## Supplementary material for "Significantly Improved Mouse and Rat Genome Annotation Using Sequence Read Archive RNA-seq Data": rat_SRA_ENSEMBL114.gtf: rat_SRA_ENSEMBL114.gtf (part 1009 of 1073)

```
9	sraer114_mid	exon	111899122	111899272	0.395609837434486	+	.	gene_id "ENSRNOG00000091128"; transcript_id "ENSRNOG00000091128_tx_20"; exon_id "9_111899122_111899272_+"; exonnum "2"; txlen "10462";
9	sraer114_mid	exon	111899122	111899272	0.395609837434486	+	.	gene_id "ENSRNOG00000091128"; transcript_id "ENSRNOG00000091128_tx_21"; exon_id "9_111899122_111899272_+"; exonnum "2"; txlen "10343";
9	sraer114_mid	exon	111899122	111899272	0.394455334017848	+	.	gene_id "ENSRNOG00000091128"; transcript_id "ENSRNOG00000091128_tx_22"; exon_id "9_111899122_111899272_+"; exonnum "2"; txlen "998";
9	sraer114_mid	exon	111899122	111899272	0.394455334017848	+	.	gene_id "ENSRNOG00000091128"; transcript_id "ENSRNOG00000091128_tx_23"; exon_id "9_111899122_111899272_+"; exonnum "2"; txlen "996";
9	sraer114_mid	exon	111899122	111899272	0.394455334017848	+	.	gene_id "ENSRNOG00000091128"; transcript_id "ENSRNOG00000091128_tx_24"; exon_id "9_111899122_111899272_+"; exonnum "2"; txlen "879";
9	sraer114_mid	exon	111899122	111899272	0.394455334017848	+	.	gene_id "ENSRNOG00000091128"; transcript_id "ENSRNOG00000091128_tx_25"; exon_id "9_111899122_111899272_+"; exonnum "2"; txlen "877";
9	sraer114_mid	exon	111899122	111899272	0.327878970325079	+	.	gene_id "ENSRNOG00000091128"; transcript_id "ENSRNOG00000091128_tx_28"; exon_id "9_111899122_111899272_+"; exonnum "2"; txlen "10215";
9	sraer114_mid	exon	111899122	111899272	0.327878970325079	+	.	gene_id "ENSRNOG00000091128"; transcript_id "ENSRNOG00000091128_tx_29"; exon_id "9_111899122_111899272_+"; exonnum "2"; txlen "10642";
9	sraer114_mid	exon	111899122	111899272	2.05793455592783	+	.	gene_id "ENSRNOG00000091128"; transcript_id "ENSRNOG00000091128_tx_3"; exon_id "9_111899122_111899272_+"; exonnum "2"; txlen "10096";
9	sraer114_mid	exon	111899122	111899272	0.327878970325079	+	.	gene_id "ENSRNOG00000091128"; transcript_id "ENSRNOG00000091128_tx_30"; exon_id "9_111899122_111899272_+"; exonnum "2"; txlen "10213";
9	sraer114_mid	exon	111899122	111899272	1.25072652460619	+	.	gene_id "ENSRNOG00000091128"; transcript_id "ENSRNOG00000091128_tx_5"; exon_id "9_111899122_111899272_+"; exonnum "2"; txlen "10523";
9	sraer114_mid	exon	111899122	111899272	0.0927451078032208	+	.	gene_id "ENSRNOG00000091128"; transcript_id "ENSRNOG00000091128_tx_64"; exon_id "9_111899122_111899272_+"; exonnum "3"; txlen "10749";
9	sraer114_mid	exon	111899122	111899272	0.0927451078032208	+	.	gene_id "ENSRNOG00000091128"; transcript_id "ENSRNOG00000091128_tx_65"; exon_id "9_111899122_111899272_+"; exonnum "3"; txlen "1283";
9	sraer114_mid	exon	111899122	111899272	0.0927451078032208	+	.	gene_id "ENSRNOG00000091128"; transcript_id "ENSRNOG00000091128_tx_66"; exon_id "9_111899122_111899272_+"; exonnum "3"; txlen "10630";
9	sraer114_mid	exon	111899122	111899272	0.0927451078032208	+	.	gene_id "ENSRNOG00000091128"; transcript_id "ENSRNOG00000091128_tx_67"; exon_id "9_111899122_111899272_+"; exonnum "3"; txlen "1164";
9	sraer114_mid	exon	111899122	111899272	0.0927451078032208	+	.	gene_id "ENSRNOG00000091128"; transcript_id "ENSRNOG00000091128_tx_68"; exon_id "9_111899122_111899272_+"; exonnum "3"; txlen "10381";
9	sraer114_mid	exon	111899122	111899272	0.0927451078032208	+	.	gene_id "ENSRNOG00000091128"; transcript_id "ENSRNOG00000091128_tx_69"; exon_id "9_111899122_111899272_+"; exonnum "3"; txlen "10500";
9	sraer114_mid	exon	111899122	111899272	0.556240728127372	+	.	gene_id "ENSRNOG00000091128"; transcript_id "ENSRNOG00000091128_tx_8"; exon_id "9_111899122_111899272_+"; exonnum "2"; txlen "10891";
9	sraer114_mid	exon	111899122	111899272	0.547434471131091	+	.	gene_id "ENSRNOG00000091128"; transcript_id "ENSRNOG00000091128_tx_9"; exon_id "9_111899122_111899272_+"; exonnum "2"; txlen "10464";
9	sraer114_mid	exon	111899122	111899272	0.051989383141682	+	.	gene_id "ENSRNOG00000091128"; transcript_id "ENSRNOG00000091128_tx_91"; exon_id "9_111899122_111899272_+"; exonnum "2"; txlen "748";
9	sraer114_mid	exon	111899122	111899272	0.0389281048841785	+	.	gene_id "ENSRNOG00000091128"; transcript_id "ENSRNOG00000091128_tx_94"; exon_id "9_111899122_111899272_+"; exonnum "2"; txlen "1491";
9	sraer114_mid	exon	111899122	111899272	0.0389281048841785	+	.	gene_id "ENSRNOG00000091128"; transcript_id "ENSRNOG00000091128_tx_95"; exon_id "9_111899122_111899272_+"; exonnum "2"; txlen "10957";
9	sraer114_mid	exon	111899122	111899272	0.0237403563597761	+	.	gene_id "ENSRNOG00000091128"; transcript_id "ENSRNOG00000091128_tx_99"; exon_id "9_111899122_111899272_+"; exonnum "2"; txlen "2071";
9	sraer114_ss	exon	111915706	111915788	0.051989383141682	+	.	gene_id "ENSRNOG00000091128"; transcript_id "ENSRNOG00000091128_tx_91"; exon_id "9_111915706_111915788_+"; exonnum "3"; txlen "748";
9	ensembl	exon	111924400	111933904	0	+	.	gene_id "ENSRNOG00000091128"; gene_version "1"; transcript_id "ENSRNOT00000153123"; transcript_version "1"; exon_number "1"; gene_source "ensembl"; gene_biotype "lncRNA"; transcript_source "ensembl"; transcript_biotype "lncRNA"; exon_id "ENSRNOE00000786380"; exon_version "1"; tag "Ensembl_canonical";
9	ENSEMBL114_rn	exon	111924400	111933904	0.405091835630677	+	.	gene_id "ENSRNOG00000091128"; transcript_id "ENSRNOG00000091128_tx_16"; exon_id "9_111924400_111933904_+"; exonnum "1"; txlen "10018";
9	ensembl	transcript	111924400	112120422	0	+	.	gene_id "ENSRNOG00000091128"; gene_version "1"; transcript_id "ENSRNOT00000153123"; transcript_version "1"; gene_source "ensembl"; gene_biotype "lncRNA"; transcript_source "ensembl"; transcript_biotype "lncRNA"; tag "Ensembl_canonical";
9	ensembl	gene	111924400	112165566	0	+	.	gene_id "ENSRNOG00000091128"; gene_version "1"; gene_source "ensembl"; gene_biotype "lncRNA";
9	ensembl	exon	111924859	111925025	0	+	.	gene_id "ENSRNOG00000091128"; gene_version "1"; transcript_id "ENSRNOT00000168857"; transcript_version "1"; exon_number "1"; gene_source "ensembl"; gene_biotype "lncRNA"; transcript_source "ensembl"; transcript_biotype "lncRNA"; exon_id "ENSRNOE00000739873"; exon_version "1";
9	ENSEMBL114_rn	exon	111924859	111925025	0.354290488572203	+	.	gene_id "ENSRNOG00000091128"; transcript_id "ENSRNOG00000091128_tx_26"; exon_id "9_111924859_111925025_+"; exonnum "1"; txlen "993";
9	ENSEMBL114_rn	exon	111924859	111925025	0.343158635368424	+	.	gene_id "ENSRNOG00000091128"; transcript_id "ENSRNOG00000091128_tx_27"; exon_id "9_111924859_111925025_+"; exonnum "1"; txlen "10459";
9	ENSEMBL114_rn	exon	111924859	111925025	0.298462137710692	+	.	gene_id "ENSRNOG00000091128"; transcript_id "ENSRNOG00000091128_tx_34"; exon_id "9_111924859_111925025_+"; exonnum "1"; txlen "927";
9	ENSEMBL114_rn	exon	111924859	111925025	0.280688773599931	+	.	gene_id "ENSRNOG00000091128"; transcript_id "ENSRNOG00000091128_tx_35"; exon_id "9_111924859_111925025_+"; exonnum "1"; txlen "4392";
9	ENSEMBL114_rn	exon	111924859	111925025	0.212024566873177	+	.	gene_id "ENSRNOG00000091128"; transcript_id "ENSRNOG00000091128_tx_39"; exon_id "9_111924859_111925025_+"; exonnum "1"; txlen "1112";
9	ENSEMBL114_rn	exon	111924859	111925025	0.212024566873177	+	.	gene_id "ENSRNOG00000091128"; transcript_id "ENSRNOG00000091128_tx_40"; exon_id "9_111924859_111925025_+"; exonnum "1"; txlen "10578";
9	ENSEMBL114_rn	exon	111924859	111925025	0.205847858841385	+	.	gene_id "ENSRNOG00000091128"; transcript_id "ENSRNOG00000091128_tx_47"; exon_id "9_111924859_111925025_+"; exonnum "1"; txlen "4511";
9	ENSEMBL114_rn	exon	111924859	111925025	0.136507049068712	+	.	gene_id "ENSRNOG00000091128"; transcript_id "ENSRNOG00000091128_tx_57"; exon_id "9_111924859_111925025_+"; exonnum "1"; txlen "808";
9	ENSEMBL114_rn	exon	111924859	111925025	0.108782192080245	+	.	gene_id "ENSRNOG00000091128"; transcript_id "ENSRNOG00000091128_tx_61"; exon_id "9_111924859_111925025_+"; exonnum "1"; txlen "4265";
9	ENSEMBL114_rn	exon	111924859	111925025	0.0844101559458705	+	.	gene_id "ENSRNOG00000091128"; transcript_id "ENSRNOG00000091128_tx_75"; exon_id "9_111924859_111925025_+"; exonnum "1"; txlen "4518";
9	ENSEMBL114_rn	exon	111924859	111925025	0.0844101559458705	+	.	gene_id "ENSRNOG00000091128"; transcript_id "ENSRNOG00000091128_tx_76"; exon_id "9_111924859_111925025_+"; exonnum "1"; txlen "4452";
9	ENSEMBL114_rn	exon	111924859	111925025	0.0844101559458705	+	.	gene_id "ENSRNOG00000091128"; transcript_id "ENSRNOG00000091128_tx_78"; exon_id "9_111924859_111925025_+"; exonnum "1"; txlen "4333";
9	ENSEMBL114_rn	exon	111924859	111925025	0.0844101559458705	+	.	gene_id "ENSRNOG00000091128"; transcript_id "ENSRNOG00000091128_tx_79"; exon_id "9_111924859_111925025_+"; exonnum "1"; txlen "4391";
9	ENSEMBL114_rn	exon	111924859	111925025	0.0705616147360011	+	.	gene_id "ENSRNOG00000091128"; transcript_id "ENSRNOG00000091128_tx_83"; exon_id "9_111924859_111925025_+"; exonnum "1"; txlen "4490";
9	ENSEMBL114_rn	exon	111924859	111925025	0.0705616147360011	+	.	gene_id "ENSRNOG00000091128"; transcript_id "ENSRNOG00000091128_tx_84"; exon_id "9_111924859_111925025_+"; exonnum "1"; txlen "1091";
9	ENSEMBL114_rn	exon	111924859	111925025	0.0705616147360011	+	.	gene_id "ENSRNOG00000091128"; transcript_id "ENSRNOG00000091128_tx_85"; exon_id "9_111924859_111925025_+"; exonnum "1"; txlen "1276";
9	ENSEMBL114_rn	exon	111924859	111925025	0.0369294432263183	+	.	gene_id "ENSRNOG00000091128"; transcript_id "ENSRNOG00000091128_tx_98"; exon_id "9_111924859_111925025_+"; exonnum "1"; txlen "1234";
9	ensembl	transcript	111924859	112165566	0	+	.	gene_id "ENSRNOG00000091128"; gene_version "1"; transcript_id "ENSRNOT00000168857"; transcript_version "1"; gene_source "ensembl"; gene_biotype "lncRNA"; transcript_source "ensembl"; transcript_biotype "lncRNA";
9	sraer114_mid	exon	111933931	111934443	0.405091835630677	+	.	gene_id "ENSRNOG00000091128"; transcript_id "ENSRNOG00000091128_tx_16"; exon_id "9_111933931_111934443_+"; exonnum "2"; txlen "10018";
9	ensembl	exon	111933931	111940864	0	+	.	gene_id "ENSRNOG00000091128"; gene_version "1"; transcript_id "ENSRNOT00000153123"; transcript_version "1"; exon_number "2"; gene_source "ensembl"; gene_biotype "lncRNA"; transcript_source "ensembl"; transcript_biotype "lncRNA"; exon_id "ENSRNOE00000683523"; exon_version "1"; tag "Ensembl_canonical";
9	sraer114_mid	exon	111937607	111937755	0.207617304170627	+	.	gene_id "ENSRNOG00000091128"; transcript_id "ENSRNOG00000091128_tx_45"; exon_id "9_111937607_111937755_+"; exonnum "1"; txlen "1094";
9	sraer114_mid	exon	111937607	111937755	0.207617304170627	+	.	gene_id "ENSRNOG00000091128"; transcript_id "ENSRNOG00000091128_tx_46"; exon_id "9_111937607_111937755_+"; exonnum "1"; txlen "10560";
9	sraer114_mid	exon	111937607	111937755	0.204528950154731	+	.	gene_id "ENSRNOG00000091128"; transcript_id "ENSRNOG00000091128_tx_48"; exon_id "9_111937607_111937755_+"; exonnum "1"; txlen "4374";
9	sraer114_mid	exon	111937607	111937755	0.204528950154731	+	.	gene_id "ENSRNOG00000091128"; transcript_id "ENSRNOG00000091128_tx_49"; exon_id "9_111937607_111937755_+"; exonnum "1"; txlen "4493";
9	sraer114_mid	exon	111937607	111937755	0.106237551757882	+	.	gene_id "ENSRNOG00000091128"; transcript_id "ENSRNOG00000091128_tx_63"; exon_id "9_111937607_111937755_+"; exonnum "1"; txlen "4247";
9	sraer114_mid	exon	111937607	111937755	0.0844101559458705	+	.	gene_id "ENSRNOG00000091128"; transcript_id "ENSRNOG00000091128_tx_77"; exon_id "9_111937607_111937755_+"; exonnum "1"; txlen "4500";
9	sraer114_mid	exon	111937607	111937755	0.0705616147360011	+	.	gene_id "ENSRNOG00000091128"; transcript_id "ENSRNOG00000091128_tx_86"; exon_id "9_111937607_111937755_+"; exonnum "1"; txlen "1258";
9	sraer114_mid	exon	111940680	111940864	0.0237403563597761	+	.	gene_id "ENSRNOG00000091128"; transcript_id "ENSRNOG00000091128_tx_100"; exon_id "9_111940680_111940864_+"; exonnum "3"; txlen "2102";
9	sraer114_mid	exon	111940680	111940864	0.354290488572203	+	.	gene_id "ENSRNOG00000091128"; transcript_id "ENSRNOG00000091128_tx_26"; exon_id "9_111940680_111940864_+"; exonnum "2"; txlen "993";
9	sraer114_mid	exon	111940680	111940864	0.343158635368424	+	.	gene_id "ENSRNOG00000091128"; transcript_id "ENSRNOG00000091128_tx_27"; exon_id "9_111940680_111940864_+"; exonnum "2"; txlen "10459";
9	sraer114_mid	exon	111940680	111940864	0.280688773599931	+	.	gene_id "ENSRNOG00000091128"; transcript_id "ENSRNOG00000091128_tx_35"; exon_id "9_111940680_111940864_+"; exonnum "2"; txlen "4392";
9	sraer114_mid	exon	111940680	111940864	0.212024566873177	+	.	gene_id "ENSRNOG00000091128"; transcript_id "ENSRNOG00000091128_tx_39"; exon_id "9_111940680_111940864_+"; exonnum "2"; txlen "1112";
9	sraer114_mid	exon	111940680	111940864	0.212024566873177	+	.	gene_id "ENSRNOG00000091128"; transcript_id "ENSRNOG00000091128_tx_40"; exon_id "9_111940680_111940864_+"; exonnum "2"; txlen "10578";
9	sraer114_mid	exon	111940680	111940864	0.207617304170627	+	.	gene_id "ENSRNOG00000091128"; transcript_id "ENSRNOG00000091128_tx_45"; exon_id "9_111940680_111940864_+"; exonnum "2"; txlen "1094";
9	sraer114_mid	exon	111940680	111940864	0.207617304170627	+	.	gene_id "ENSRNOG00000091128"; transcript_id "ENSRNOG00000091128_tx_46"; exon_id "9_111940680_111940864_+"; exonnum "2"; txlen "10560";
9	sraer114_mid	exon	111940680	111940864	0.205847858841385	+	.	gene_id "ENSRNOG00000091128"; transcript_id "ENSRNOG00000091128_tx_47"; exon_id "9_111940680_111940864_+"; exonnum "2"; txlen "4511";
9	sraer114_mid	exon	111940680	111940864	0.204528950154731	+	.	gene_id "ENSRNOG00000091128"; transcript_id "ENSRNOG00000091128_tx_48"; exon_id "9_111940680_111940864_+"; exonnum "2"; txlen "4374";
9	sraer114_mid	exon	111940680	111940864	0.204528950154731	+	.	gene_id "ENSRNOG00000091128"; transcript_id "ENSRNOG00000091128_tx_49"; exon_id "9_111940680_111940864_+"; exonnum "2"; txlen "4493";
9	sraer114_mid	exon	111940680	111940864	0.108782192080245	+	.	gene_id "ENSRNOG00000091128"; transcript_id "ENSRNOG00000091128_tx_61"; exon_id "9_111940680_111940864_+"; exonnum "2"; txlen "4265";
9	sraer114_mid	exon	111940680	111940864	0.106237551757882	+	.	gene_id "ENSRNOG00000091128"; transcript_id "ENSRNOG00000091128_tx_63"; exon_id "9_111940680_111940864_+"; exonnum "2"; txlen "4247";
9	sraer114_mid	exon	111940680	111940864	0.0844101559458705	+	.	gene_id "ENSRNOG00000091128"; transcript_id "ENSRNOG00000091128_tx_75"; exon_id "9_111940680_111940864_+"; exonnum "2"; txlen "4518";
9	sraer114_mid	exon	111940680	111940864	0.0844101559458705	+	.	gene_id "ENSRNOG00000091128"; transcript_id "ENSRNOG00000091128_tx_77"; exon_id "9_111940680_111940864_+"; exonnum "2"; txlen "4500";
9	sraer114_mid	exon	111940680	111940864	0.0844101559458705	+	.	gene_id "ENSRNOG00000091128"; transcript_id "ENSRNOG00000091128_tx_79"; exon_id "9_111940680_111940864_+"; exonnum "2"; txlen "4391";
9	sraer114_mid	exon	111940680	111940864	0.0705616147360011	+	.	gene_id "ENSRNOG00000091128"; transcript_id "ENSRNOG00000091128_tx_85"; exon_id "9_111940680_111940864_+"; exonnum "2"; txlen "1276";
9	sraer114_mid	exon	111940680	111940864	0.0705616147360011	+	.	gene_id "ENSRNOG00000091128"; transcript_id "ENSRNOG00000091128_tx_86"; exon_id "9_111940680_111940864_+"; exonnum "2"; txlen "1258";
9	sraer114_mid	exon	111940680	111940864	0.0389281048841785	+	.	gene_id "ENSRNOG00000091128"; transcript_id "ENSRNOG00000091128_tx_94"; exon_id "9_111940680_111940864_+"; exonnum "3"; txlen "1491";
9	sraer114_mid	exon	111940680	111940864	0.0389281048841785	+	.	gene_id "ENSRNOG00000091128"; transcript_id "ENSRNOG00000091128_tx_95"; exon_id "9_111940680_111940864_+"; exonnum "3"; txlen "10957";
9	sraer114_mid	exon	111940680	111940864	0.0369294432263183	+	.	gene_id "ENSRNOG00000091128"; transcript_id "ENSRNOG00000091128_tx_98"; exon_id "9_111940680_111940864_+"; exonnum "2"; txlen "1234";
9	sraer114_mid	exon	111940680	111940864	0.0237403563597761	+	.	gene_id "ENSRNOG00000091128"; transcript_id "ENSRNOG00000091128_tx_99"; exon_id "9_111940680_111940864_+"; exonnum "3"; txlen "2071";
9	ensembl	exon	111954302	111954890	0	+	.	gene_id "ENSRNOG00000073822"; gene_version "1"; transcript_id "ENSRNOT00000163408"; transcript_version "1"; exon_number "1"; gene_source "ensembl"; gene_biotype "lncRNA"; transcript_source "ensembl"; transcript_biotype "lncRNA"; exon_id "ENSRNOE00000805233"; exon_version "1"; tag "Ensembl_canonical";
9	ensembl	gene	111954302	111994317	0	+	.	gene_id "ENSRNOG00000073822"; gene_version "1"; gene_source "ensembl"; gene_biotype "lncRNA";
9	ensembl	transcript	111954302	111994317	0	+	.	gene_id "ENSRNOG00000073822"; gene_version "1"; transcript_id "ENSRNOT00000163408"; transcript_version "1"; gene_source "ensembl"; gene_biotype "lncRNA"; transcript_source "ensembl"; transcript_biotype "lncRNA"; tag "Ensembl_canonical";
9	sraer114_mid	exon	111962725	111962846	0.0237403563597761	+	.	gene_id "ENSRNOG00000091128"; transcript_id "ENSRNOG00000091128_tx_100"; exon_id "9_111962725_111962846_+"; exonnum "4"; txlen "2102";
9	sraer114_mid	exon	111962725	111962846	0.0369294432263183	+	.	gene_id "ENSRNOG00000091128"; transcript_id "ENSRNOG00000091128_tx_98"; exon_id "9_111962725_111962846_+"; exonnum "3"; txlen "1234";
9	sraer114_mid	exon	111962725	111962846	0.0237403563597761	+	.	gene_id "ENSRNOG00000091128"; transcript_id "ENSRNOG00000091128_tx_99"; exon_id "9_111962725_111962846_+"; exonnum "4"; txlen "2071";
9	ensembl	exon	111974076	111994317	0	+	.	gene_id "ENSRNOG00000073822"; gene_version "1"; transcript_id "ENSRNOT00000163408"; transcript_version "1"; exon_number "2"; gene_source "ensembl"; gene_biotype "lncRNA"; transcript_source "ensembl"; transcript_biotype "lncRNA"; exon_id "ENSRNOE00000738863"; exon_version "1"; tag "Ensembl_canonical";
9	ensembl	exon	111989972	111990415	0	+	.	gene_id "ENSRNOG00000073822"; gene_version "1"; transcript_id "ENSRNOT00000148521"; transcript_version "1"; exon_number "1"; gene_source "ensembl"; gene_biotype "lncRNA"; transcript_source "ensembl"; transcript_biotype "lncRNA"; exon_id "ENSRNOE00000715428"; exon_version "1";
9	ensembl	transcript	111989972	111994317	0	+	.	gene_id "ENSRNOG00000073822"; gene_version "1"; transcript_id "ENSRNOT00000148521"; transcript_version "1"; gene_source "ensembl"; gene_biotype "lncRNA"; transcript_source "ensembl"; transcript_biotype "lncRNA";
9	ensembl	exon	111990558	111994317	0	+	.	gene_id "ENSRNOG00000073822"; gene_version "1"; transcript_id "ENSRNOT00000148521"; transcript_version "1"; exon_number "2"; gene_source "ensembl"; gene_biotype "lncRNA"; transcript_source "ensembl"; transcript_biotype "lncRNA"; exon_id "ENSRNOE00000801688"; exon_version "1";
9	ensembl	exon	112014714	112014832	0	+	.	gene_id "ENSRNOG00000091128"; gene_version "1"; transcript_id "ENSRNOT00000168857"; transcript_version "1"; exon_number "2"; gene_source "ensembl"; gene_biotype "lncRNA"; transcript_source "ensembl"; transcript_biotype "lncRNA"; exon_id "ENSRNOE00000800591"; exon_version "1";
9	ENSEMBL114_rn	exon	112014714	112014832	0.0237403563597761	+	.	gene_id "ENSRNOG00000091128"; transcript_id "ENSRNOG00000091128_tx_100"; exon_id "9_112014714_112014832_+"; exonnum "5"; txlen "2102";
9	ENSEMBL114_rn	exon	112014714	112014832	0.403261591014129	+	.	gene_id "ENSRNOG00000091128"; transcript_id "ENSRNOG00000091128_tx_17"; exon_id "9_112014714_112014832_+"; exonnum "3"; txlen "1425";
9	ENSEMBL114_rn	exon	112014714	112014832	0.395609837434486	+	.	gene_id "ENSRNOG00000091128"; transcript_id "ENSRNOG00000091128_tx_20"; exon_id "9_112014714_112014832_+"; exonnum "3"; txlen "10462";
9	ENSEMBL114_rn	exon	112014714	112014832	0.394455334017848	+	.	gene_id "ENSRNOG00000091128"; transcript_id "ENSRNOG00000091128_tx_22"; exon_id "9_112014714_112014832_+"; exonnum "3"; txlen "998";
9	ENSEMBL114_rn	exon	112014714	112014832	0.394455334017848	+	.	gene_id "ENSRNOG00000091128"; transcript_id "ENSRNOG00000091128_tx_23"; exon_id "9_112014714_112014832_+"; exonnum "3"; txlen "996";
9	ENSEMBL114_rn	exon	112014714	112014832	0.327878970325079	+	.	gene_id "ENSRNOG00000091128"; transcript_id "ENSRNOG00000091128_tx_28"; exon_id "9_112014714_112014832_+"; exonnum "3"; txlen "10215";
9	ENSEMBL114_rn	exon	112014714	112014832	0.327878970325079	+	.	gene_id "ENSRNOG00000091128"; transcript_id "ENSRNOG00000091128_tx_29"; exon_id "9_112014714_112014832_+"; exonnum "3"; txlen "10642";
9	ENSEMBL114_rn	exon	112014714	112014832	0.327878970325079	+	.	gene_id "ENSRNOG00000091128"; transcript_id "ENSRNOG00000091128_tx_30"; exon_id "9_112014714_112014832_+"; exonnum "3"; txlen "10213";
9	ENSEMBL114_rn	exon	112014714	112014832	0.298462137710692	+	.	gene_id "ENSRNOG00000091128"; transcript_id "ENSRNOG00000091128_tx_34"; exon_id "9_112014714_112014832_+"; exonnum "2"; txlen "927";
9	ENSEMBL114_rn	exon	112014714	112014832	0.212024566873177	+	.	gene_id "ENSRNOG00000091128"; transcript_id "ENSRNOG00000091128_tx_39"; exon_id "9_112014714_112014832_+"; exonnum "3"; txlen "1112";
9	ENSEMBL114_rn	exon	112014714	112014832	0.212024566873177	+	.	gene_id "ENSRNOG00000091128"; transcript_id "ENSRNOG00000091128_tx_40"; exon_id "9_112014714_112014832_+"; exonnum "3"; txlen "10578";
9	ENSEMBL114_rn	exon	112014714	112014832	0.207617304170627	+	.	gene_id "ENSRNOG00000091128"; transcript_id "ENSRNOG00000091128_tx_45"; exon_id "9_112014714_112014832_+"; exonnum "3"; txlen "1094";
9	ENSEMBL114_rn	exon	112014714	112014832	0.207617304170627	+	.	gene_id "ENSRNOG00000091128"; transcript_id "ENSRNOG00000091128_tx_46"; exon_id "9_112014714_112014832_+"; exonnum "3"; txlen "10560";
9	ENSEMBL114_rn	exon	112014714	112014832	0.205847858841385	+	.	gene_id "ENSRNOG00000091128"; transcript_id "ENSRNOG00000091128_tx_47"; exon_id "9_112014714_112014832_+"; exonnum "3"; txlen "4511";
9	ENSEMBL114_rn	exon	112014714	112014832	0.204528950154731	+	.	gene_id "ENSRNOG00000091128"; transcript_id "ENSRNOG00000091128_tx_49"; exon_id "9_112014714_112014832_+"; exonnum "3"; txlen "4493";
9	ENSEMBL114_rn	exon	112014714	112014832	0.0927451078032208	+	.	gene_id "ENSRNOG00000091128"; transcript_id "ENSRNOG00000091128_tx_64"; exon_id "9_112014714_112014832_+"; exonnum "4"; txlen "10749";
9	ENSEMBL114_rn	exon	112014714	112014832	0.0927451078032208	+	.	gene_id "ENSRNOG00000091128"; transcript_id "ENSRNOG00000091128_tx_65"; exon_id "9_112014714_112014832_+"; exonnum "4"; txlen "1283";
9	ENSEMBL114_rn	exon	112014714	112014832	0.0927451078032208	+	.	gene_id "ENSRNOG00000091128"; transcript_id "ENSRNOG00000091128_tx_69"; exon_id "9_112014714_112014832_+"; exonnum "4"; txlen "10500";
9	ENSEMBL114_rn	exon	112014714	112014832	0.0844101559458705	+	.	gene_id "ENSRNOG00000091128"; transcript_id "ENSRNOG00000091128_tx_76"; exon_id "9_112014714_112014832_+"; exonnum "2"; txlen "4452";
9	ENSEMBL114_rn	exon	112014714	112014832	0.556240728127372	+	.	gene_id "ENSRNOG00000091128"; transcript_id "ENSRNOG00000091128_tx_8"; exon_id "9_112014714_112014832_+"; exonnum "3"; txlen "10891";
9	ENSEMBL114_rn	exon	112014714	112014832	0.0705616147360011	+	.	gene_id "ENSRNOG00000091128"; transcript_id "ENSRNOG00000091128_tx_83"; exon_id "9_112014714_112014832_+"; exonnum "2"; txlen "4490";
9	ENSEMBL114_rn	exon	112014714	112014832	0.0705616147360011	+	.	gene_id "ENSRNOG00000091128"; transcript_id "ENSRNOG00000091128_tx_84"; exon_id "9_112014714_112014832_+"; exonnum "2"; txlen "1091";
9	ENSEMBL114_rn	exon	112014714	112014832	0.0705616147360011	+	.	gene_id "ENSRNOG00000091128"; transcript_id "ENSRNOG00000091128_tx_85"; exon_id "9_112014714_112014832_+"; exonnum "3"; txlen "1276";
9	ENSEMBL114_rn	exon	112014714	112014832	0.0705616147360011	+	.	gene_id "ENSRNOG00000091128"; transcript_id "ENSRNOG00000091128_tx_86"; exon_id "9_112014714_112014832_+"; exonnum "3"; txlen "1258";
9	ENSEMBL114_rn	exon	112014714	112014832	0.547434471131091	+	.	gene_id "ENSRNOG00000091128"; transcript_id "ENSRNOG00000091128_tx_9"; exon_id "9_112014714_112014832_+"; exonnum "3"; txlen "10464";
9	ENSEMBL114_rn	exon	112014714	112014832	0.0369294432263183	+	.	gene_id "ENSRNOG00000091128"; transcript_id "ENSRNOG00000091128_tx_98"; exon_id "9_112014714_112014832_+"; exonnum "4"; txlen "1234";
9	ENSEMBL114_rn	exon	112014714	112014832	0.0237403563597761	+	.	gene_id "ENSRNOG00000091128"; transcript_id "ENSRNOG00000091128_tx_99"; exon_id "9_112014714_112014832_+"; exonnum "5"; txlen "2071";
9	sraer114_mid	exon	112015063	112015136	0.0237403563597761	+	.	gene_id "ENSRNOG00000091128"; transcript_id "ENSRNOG00000091128_tx_100"; exon_id "9_112015063_112015136_+"; exonnum "6"; txlen "2102";
9	sraer114_mid	exon	112015063	112015136	0.0237403563597761	+	.	gene_id "ENSRNOG00000091128"; transcript_id "ENSRNOG00000091128_tx_99"; exon_id "9_112015063_112015136_+"; exonnum "6"; txlen "2071";
9	sraer114_mid	exon	112020874	112021037	0.0237403563597761	+	.	gene_id "ENSRNOG00000091128"; transcript_id "ENSRNOG00000091128_tx_100"; exon_id "9_112020874_112021037_+"; exonnum "7"; txlen "2102";
9	sraer114_mid	exon	112020874	112021037	0.0705616147360011	+	.	gene_id "ENSRNOG00000091128"; transcript_id "ENSRNOG00000091128_tx_83"; exon_id "9_112020874_112021037_+"; exonnum "3"; txlen "4490";
9	sraer114_mid	exon	112020874	112021037	0.0705616147360011	+	.	gene_id "ENSRNOG00000091128"; transcript_id "ENSRNOG00000091128_tx_84"; exon_id "9_112020874_112021037_+"; exonnum "3"; txlen "1091";
9	sraer114_mid	exon	112020874	112021037	0.0705616147360011	+	.	gene_id "ENSRNOG00000091128"; transcript_id "ENSRNOG00000091128_tx_85"; exon_id "9_112020874_112021037_+"; exonnum "4"; txlen "1276";
9	sraer114_mid	exon	112020874	112021037	0.0705616147360011	+	.	gene_id "ENSRNOG00000091128"; transcript_id "ENSRNOG00000091128_tx_86"; exon_id "9_112020874_112021037_+"; exonnum "4"; txlen "1258";
9	sraer114_mid	exon	112020874	112021037	0.0237403563597761	+	.	gene_id "ENSRNOG00000091128"; transcript_id "ENSRNOG00000091128_tx_99"; exon_id "9_112020874_112021037_+"; exonnum "7"; txlen "2071";
9	ensembl	exon	112034977	112035225	0	+	.	gene_id "ENSRNOG00000091128"; gene_version "1"; transcript_id "ENSRNOT00000153123"; transcript_version "1"; exon_number "3"; gene_source "ensembl"; gene_biotype "lncRNA"; transcript_source "ensembl"; transcript_biotype "lncRNA"; exon_id "ENSRNOE00000677352"; exon_version "1"; tag "Ensembl_canonical";
9	ensembl	exon	112034977	112035225	0	+	.	gene_id "ENSRNOG00000091128"; gene_version "1"; transcript_id "ENSRNOT00000168857"; transcript_version "1"; exon_number "3"; gene_source "ensembl"; gene_biotype "lncRNA"; transcript_source "ensembl"; transcript_biotype "lncRNA"; exon_id "ENSRNOE00000677352"; exon_version "1";
9	ENSEMBL114_rn	exon	112034977	112035225	0.0237403563597761	+	.	gene_id "ENSRNOG00000091128"; transcript_id "ENSRNOG00000091128_tx_100"; exon_id "9_112034977_112035225_+"; exonnum "8"; txlen "2102";
9	ENSEMBL114_rn	exon	112034977	112035225	0.473579274750621	+	.	gene_id "ENSRNOG00000091128"; transcript_id "ENSRNOG00000091128_tx_14"; exon_id "9_112034977_112035225_+"; exonnum "3"; txlen "10772";
9	ENSEMBL114_rn	exon	112034977	112035225	0.46477301775434	+	.	gene_id "ENSRNOG00000091128"; transcript_id "ENSRNOG00000091128_tx_15"; exon_id "9_112034977_112035225_+"; exonnum "3"; txlen "10345";
9	ENSEMBL114_rn	exon	112034977	112035225	0.403261591014129	+	.	gene_id "ENSRNOG00000091128"; transcript_id "ENSRNOG00000091128_tx_17"; exon_id "9_112034977_112035225_+"; exonnum "4"; txlen "1425";
9	ENSEMBL114_rn	exon	112034977	112035225	0.403261591014129	+	.	gene_id "ENSRNOG00000091128"; transcript_id "ENSRNOG00000091128_tx_18"; exon_id "9_112034977_112035225_+"; exonnum "3"; txlen "1306";
9	ENSEMBL114_rn	exon	112034977	112035225	0.395609837434486	+	.	gene_id "ENSRNOG00000091128"; transcript_id "ENSRNOG00000091128_tx_20"; exon_id "9_112034977_112035225_+"; exonnum "4"; txlen "10462";
9	ENSEMBL114_rn	exon	112034977	112035225	0.395609837434486	+	.	gene_id "ENSRNOG00000091128"; transcript_id "ENSRNOG00000091128_tx_21"; exon_id "9_112034977_112035225_+"; exonnum "3"; txlen "10343";
9	ENSEMBL114_rn	exon	112034977	112035225	0.394455334017848	+	.	gene_id "ENSRNOG00000091128"; transcript_id "ENSRNOG00000091128_tx_22"; exon_id "9_112034977_112035225_+"; exonnum "4"; txlen "998";
9	ENSEMBL114_rn	exon	112034977	112035225	0.394455334017848	+	.	gene_id "ENSRNOG00000091128"; transcript_id "ENSRNOG00000091128_tx_23"; exon_id "9_112034977_112035225_+"; exonnum "4"; txlen "996";
9	ENSEMBL114_rn	exon	112034977	112035225	0.394455334017848	+	.	gene_id "ENSRNOG00000091128"; transcript_id "ENSRNOG00000091128_tx_24"; exon_id "9_112034977_112035225_+"; exonnum "3"; txlen "879";
9	ENSEMBL114_rn	exon	112034977	112035225	0.394455334017848	+	.	gene_id "ENSRNOG00000091128"; transcript_id "ENSRNOG00000091128_tx_25"; exon_id "9_112034977_112035225_+"; exonnum "3"; txlen "877";
9	ENSEMBL114_rn	exon	112034977	112035225	0.354290488572203	+	.	gene_id "ENSRNOG00000091128"; transcript_id "ENSRNOG00000091128_tx_26"; exon_id "9_112034977_112035225_+"; exonnum "3"; txlen "993";
9	ENSEMBL114_rn	exon	112034977	112035225	0.343158635368424	+	.	gene_id "ENSRNOG00000091128"; transcript_id "ENSRNOG00000091128_tx_27"; exon_id "9_112034977_112035225_+"; exonnum "3"; txlen "10459";
9	ENSEMBL114_rn	exon	112034977	112035225	0.298462137710692	+	.	gene_id "ENSRNOG00000091128"; transcript_id "ENSRNOG00000091128_tx_34"; exon_id "9_112034977_112035225_+"; exonnum "3"; txlen "927";
9	ENSEMBL114_rn	exon	112034977	112035225	0.280688773599931	+	.	gene_id "ENSRNOG00000091128"; transcript_id "ENSRNOG00000091128_tx_35"; exon_id "9_112034977_112035225_+"; exonnum "3"; txlen "4392";
9	ENSEMBL114_rn	exon	112034977	112035225	0.212024566873177	+	.	gene_id "ENSRNOG00000091128"; transcript_id "ENSRNOG00000091128_tx_39"; exon_id "9_112034977_112035225_+"; exonnum "4"; txlen "1112";
9	ENSEMBL114_rn	exon	112034977	112035225	0.212024566873177	+	.	gene_id "ENSRNOG00000091128"; transcript_id "ENSRNOG00000091128_tx_40"; exon_id "9_112034977_112035225_+"; exonnum "4"; txlen "10578";
9	ENSEMBL114_rn	exon	112034977	112035225	0.207617304170627	+	.	gene_id "ENSRNOG00000091128"; transcript_id "ENSRNOG00000091128_tx_45"; exon_id "9_112034977_112035225_+"; exonnum "4"; txlen "1094";
9	ENSEMBL114_rn	exon	112034977	112035225	0.207617304170627	+	.	gene_id "ENSRNOG00000091128"; transcript_id "ENSRNOG00000091128_tx_46"; exon_id "9_112034977_112035225_+"; exonnum "4"; txlen "10560";
9	ENSEMBL114_rn	exon	112034977	112035225	0.205847858841385	+	.	gene_id "ENSRNOG00000091128"; transcript_id "ENSRNOG00000091128_tx_47"; exon_id "9_112034977_112035225_+"; exonnum "4"; txlen "4511";
9	ENSEMBL114_rn	exon	112034977	112035225	0.204528950154731	+	.	gene_id "ENSRNOG00000091128"; transcript_id "ENSRNOG00000091128_tx_48"; exon_id "9_112034977_112035225_+"; exonnum "3"; txlen "4374";
9	ENSEMBL114_rn	exon	112034977	112035225	0.204528950154731	+	.	gene_id "ENSRNOG00000091128"; transcript_id "ENSRNOG00000091128_tx_49"; exon_id "9_112034977_112035225_+"; exonnum "4"; txlen "4493";
9	ENSEMBL114_rn	exon	112034977	112035225	0.136507049068712	+	.	gene_id "ENSRNOG00000091128"; transcript_id "ENSRNOG00000091128_tx_57"; exon_id "9_112034977_112035225_+"; exonnum "2"; txlen "808";
9	ENSEMBL114_rn	exon	112034977	112035225	0.108782192080245	+	.	gene_id "ENSRNOG00000091128"; transcript_id "ENSRNOG00000091128_tx_61"; exon_id "9_112034977_112035225_+"; exonnum "3"; txlen "4265";
9	ENSEMBL114_rn	exon	112034977	112035225	0.106237551757882	+	.	gene_id "ENSRNOG00000091128"; transcript_id "ENSRNOG00000091128_tx_63"; exon_id "9_112034977_112035225_+"; exonnum "3"; txlen "4247";
9	ENSEMBL114_rn	exon	112034977	112035225	0.0927451078032208	+	.	gene_id "ENSRNOG00000091128"; transcript_id "ENSRNOG00000091128_tx_64"; exon_id "9_112034977_112035225_+"; exonnum "5"; txlen "10749";
9	ENSEMBL114_rn	exon	112034977	112035225	0.0927451078032208	+	.	gene_id "ENSRNOG00000091128"; transcript_id "ENSRNOG00000091128_tx_65"; exon_id "9_112034977_112035225_+"; exonnum "5"; txlen "1283";
9	ENSEMBL114_rn	exon	112034977	112035225	0.0927451078032208	+	.	gene_id "ENSRNOG00000091128"; transcript_id "ENSRNOG00000091128_tx_66"; exon_id "9_112034977_112035225_+"; exonnum "4"; txlen "10630";
9	ENSEMBL114_rn	exon	112034977	112035225	0.0927451078032208	+	.	gene_id "ENSRNOG00000091128"; transcript_id "ENSRNOG00000091128_tx_67"; exon_id "9_112034977_112035225_+"; exonnum "4"; txlen "1164";
9	ENSEMBL114_rn	exon	112034977	112035225	0.0844101559458705	+	.	gene_id "ENSRNOG00000091128"; transcript_id "ENSRNOG00000091128_tx_75"; exon_id "9_112034977_112035225_+"; exonnum "3"; txlen "4518";
9	ENSEMBL114_rn	exon	112034977	112035225	0.0844101559458705	+	.	gene_id "ENSRNOG00000091128"; transcript_id "ENSRNOG00000091128_tx_76"; exon_id "9_112034977_112035225_+"; exonnum "3"; txlen "4452";
9	ENSEMBL114_rn	exon	112034977	112035225	0.0844101559458705	+	.	gene_id "ENSRNOG00000091128"; transcript_id "ENSRNOG00000091128_tx_77"; exon_id "9_112034977_112035225_+"; exonnum "3"; txlen "4500";
9	ENSEMBL114_rn	exon	112034977	112035225	0.0844101559458705	+	.	gene_id "ENSRNOG00000091128"; transcript_id "ENSRNOG00000091128_tx_78"; exon_id "9_112034977_112035225_+"; exonnum "2"; txlen "4333";
9	ENSEMBL114_rn	exon	112034977	112035225	0.0844101559458705	+	.	gene_id "ENSRNOG00000091128"; transcript_id "ENSRNOG00000091128_tx_79"; exon_id "9_112034977_112035225_+"; exonnum "3"; txlen "4391";
9	ENSEMBL114_rn	exon	112034977	112035225	0.556240728127372	+	.	gene_id "ENSRNOG00000091128"; transcript_id "ENSRNOG00000091128_tx_8"; exon_id "9_112034977_112035225_+"; exonnum "4"; txlen "10891";
9	ENSEMBL114_rn	exon	112034977	112035225	0.0705616147360011	+	.	gene_id "ENSRNOG00000091128"; transcript_id "ENSRNOG00000091128_tx_83"; exon_id "9_112034977_112035225_+"; exonnum "4"; txlen "4490";
9	ENSEMBL114_rn	exon	112034977	112035225	0.0705616147360011	+	.	gene_id "ENSRNOG00000091128"; transcript_id "ENSRNOG00000091128_tx_84"; exon_id "9_112034977_112035225_+"; exonnum "4"; txlen "1091";
9	ENSEMBL114_rn	exon	112034977	112035225	0.0705616147360011	+	.	gene_id "ENSRNOG00000091128"; transcript_id "ENSRNOG00000091128_tx_85"; exon_id "9_112034977_112035225_+"; exonnum "5"; txlen "1276";
9	ENSEMBL114_rn	exon	112034977	112035225	0.0705616147360011	+	.	gene_id "ENSRNOG00000091128"; transcript_id "ENSRNOG00000091128_tx_86"; exon_id "9_112034977_112035225_+"; exonnum "5"; txlen "1258";
9	ENSEMBL114_rn	exon	112034977	112035225	0.547434471131091	+	.	gene_id "ENSRNOG00000091128"; transcript_id "ENSRNOG00000091128_tx_9"; exon_id "9_112034977_112035225_+"; exonnum "4"; txlen "10464";
9	ENSEMBL114_rn	exon	112034977	112035225	0.0389281048841785	+	.	gene_id "ENSRNOG00000091128"; transcript_id "ENSRNOG00000091128_tx_94"; exon_id "9_112034977_112035225_+"; exonnum "4"; txlen "1491";
9	ENSEMBL114_rn	exon	112034977	112035225	0.0389281048841785	+	.	gene_id "ENSRNOG00000091128"; transcript_id "ENSRNOG00000091128_tx_95"; exon_id "9_112034977_112035225_+"; exonnum "4"; txlen "10957";
9	ENSEMBL114_rn	exon	112034977	112035225	0.0369294432263183	+	.	gene_id "ENSRNOG00000091128"; transcript_id "ENSRNOG00000091128_tx_98"; exon_id "9_112034977_112035225_+"; exonnum "5"; txlen "1234";
9	ENSEMBL114_rn	exon	112034977	112035225	0.0237403563597761	+	.	gene_id "ENSRNOG00000091128"; transcript_id "ENSRNOG00000091128_tx_99"; exon_id "9_112034977_112035225_+"; exonnum "8"; txlen "2071";
9	sraer114_ss	exon	112037278	112037669	0.403261591014129	+	.	gene_id "ENSRNOG00000091128"; transcript_id "ENSRNOG00000091128_tx_17"; exon_id "9_112037278_112037669_+"; exonnum "5"; txlen "1425";
9	sraer114_ss	exon	112037278	112037669	0.403261591014129	+	.	gene_id "ENSRNOG00000091128"; transcript_id "ENSRNOG00000091128_tx_18"; exon_id "9_112037278_112037669_+"; exonnum "4"; txlen "1306";
9	sraer114_ss	exon	112037278	112037669	0.394455334017848	+	.	gene_id "ENSRNOG00000091128"; transcript_id "ENSRNOG00000091128_tx_22"; exon_id "9_112037278_112037669_+"; exonnum "5"; txlen "998";
9	sraer114_ss	exon	112037278	112037669	0.394455334017848	+	.	gene_id "ENSRNOG00000091128"; transcript_id "ENSRNOG00000091128_tx_23"; exon_id "9_112037278_112037669_+"; exonnum "5"; txlen "996";
9	sraer114_ss	exon	112037278	112037669	0.394455334017848	+	.	gene_id "ENSRNOG00000091128"; transcript_id "ENSRNOG00000091128_tx_24"; exon_id "9_112037278_112037669_+"; exonnum "4"; txlen "879";
9	sraer114_ss	exon	112037278	112037669	0.394455334017848	+	.	gene_id "ENSRNOG00000091128"; transcript_id "ENSRNOG00000091128_tx_25"; exon_id "9_112037278_112037669_+"; exonnum "4"; txlen "877";
9	sraer114_ss	exon	112037278	112037669	0.354290488572203	+	.	gene_id "ENSRNOG00000091128"; transcript_id "ENSRNOG00000091128_tx_26"; exon_id "9_112037278_112037669_+"; exonnum "4"; txlen "993";
9	sraer114_ss	exon	112037278	112037669	0.298462137710692	+	.	gene_id "ENSRNOG00000091128"; transcript_id "ENSRNOG00000091128_tx_34"; exon_id "9_112037278_112037669_+"; exonnum "4"; txlen "927";
9	sraer114_ss	exon	112037278	112037669	0.212024566873177	+	.	gene_id "ENSRNOG00000091128"; transcript_id "ENSRNOG00000091128_tx_39"; exon_id "9_112037278_112037669_+"; exonnum "5"; txlen "1112";
9	sraer114_ss	exon	112037278	112037669	0.207617304170627	+	.	gene_id "ENSRNOG00000091128"; transcript_id "ENSRNOG00000091128_tx_45"; exon_id "9_112037278_112037669_+"; exonnum "5"; txlen "1094";
9	sraer114_ss	exon	112037278	112037669	0.136507049068712	+	.	gene_id "ENSRNOG00000091128"; transcript_id "ENSRNOG00000091128_tx_57"; exon_id "9_112037278_112037669_+"; exonnum "3"; txlen "808";
9	sraer114_ss	exon	112037278	112037669	0.0927451078032208	+	.	gene_id "ENSRNOG00000091128"; transcript_id "ENSRNOG00000091128_tx_65"; exon_id "9_112037278_112037669_+"; exonnum "6"; txlen "1283";
9	sraer114_ss	exon	112037278	112037669	0.0927451078032208	+	.	gene_id "ENSRNOG00000091128"; transcript_id "ENSRNOG00000091128_tx_67"; exon_id "9_112037278_112037669_+"; exonnum "5"; txlen "1164";
9	sraer114_ss	exon	112037278	112037669	0.0705616147360011	+	.	gene_id "ENSRNOG00000091128"; transcript_id "ENSRNOG00000091128_tx_84"; exon_id "9_112037278_112037669_+"; exonnum "5"; txlen "1091";
9	sraer114_ss	exon	112037278	112037669	0.0705616147360011	+	.	gene_id "ENSRNOG00000091128"; transcript_id "ENSRNOG00000091128_tx_85"; exon_id "9_112037278_112037669_+"; exonnum "6"; txlen "1276";
9	sraer114_ss	exon	112037278	112037669	0.0705616147360011	+	.	gene_id "ENSRNOG00000091128"; transcript_id "ENSRNOG00000091128_tx_86"; exon_id "9_112037278_112037669_+"; exonnum "6"; txlen "1258";
9	sraer114_ss	exon	112037278	112037669	0.0389281048841785	+	.	gene_id "ENSRNOG00000091128"; transcript_id "ENSRNOG00000091128_tx_94"; exon_id "9_112037278_112037669_+"; exonnum "5"; txlen "1491";
9	sraer114_ss	exon	112037278	112037669	0.0369294432263183	+	.	gene_id "ENSRNOG00000091128"; transcript_id "ENSRNOG00000091128_tx_98"; exon_id "9_112037278_112037669_+"; exonnum "6"; txlen "1234";
9	sraer114_es	exon	112086349	112086551	9.24879138528265	+	.	gene_id "ENSRNOG00000091128"; transcript_id "ENSRNOG00000091128_tx_1"; exon_id "9_112086349_112086551_+"; exonnum "1"; txlen "10061";
9	sraer114_es	exon	112086349	112086551	0.539678492726652	+	.	gene_id "ENSRNOG00000091128"; transcript_id "ENSRNOG00000091128_tx_10"; exon_id "9_112086349_112086551_+"; exonnum "1"; txlen "3898";
9	sraer114_es	exon	112086349	112086551	0.534852518274182	+	.	gene_id "ENSRNOG00000091128"; transcript_id "ENSRNOG00000091128_tx_11"; exon_id "9_112086349_112086551_+"; exonnum "1"; txlen "4025";
9	sraer114_es	exon	112086349	112086551	0.498376352361575	+	.	gene_id "ENSRNOG00000091128"; transcript_id "ENSRNOG00000091128_tx_12"; exon_id "9_112086349_112086551_+"; exonnum "1"; txlen "3994";
9	sraer114_es	exon	112086349	112086551	0.491809050270962	+	.	gene_id "ENSRNOG00000091128"; transcript_id "ENSRNOG00000091128_tx_13"; exon_id "9_112086349_112086551_+"; exonnum "1"; txlen "3867";
9	sraer114_es	exon	112086349	112086551	0.312987287573308	+	.	gene_id "ENSRNOG00000091128"; transcript_id "ENSRNOG00000091128_tx_31"; exon_id "9_112086349_112086551_+"; exonnum "1"; txlen "4151";
9	sraer114_es	exon	112086349	112086551	0.31191206892806	+	.	gene_id "ENSRNOG00000091128"; transcript_id "ENSRNOG00000091128_tx_32"; exon_id "9_112086349_112086551_+"; exonnum "1"; txlen "4024";
9	sraer114_es	exon	112086349	112086551	0.246979451854159	+	.	gene_id "ENSRNOG00000091128"; transcript_id "ENSRNOG00000091128_tx_37"; exon_id "9_112086349_112086551_+"; exonnum "1"; txlen "4120";
9	sraer114_es	exon	112086349	112086551	0.246979451854159	+	.	gene_id "ENSRNOG00000091128"; transcript_id "ENSRNOG00000091128_tx_38"; exon_id "9_112086349_112086551_+"; exonnum "1"; txlen "3993";
9	sraer114_es	exon	112086349	112086551	0.211509167923525	+	.	gene_id "ENSRNOG00000091128"; transcript_id "ENSRNOG00000091128_tx_41"; exon_id "9_112086349_112086551_+"; exonnum "1"; txlen "771";
9	sraer114_es	exon	112086349	112086551	0.211509167923525	+	.	gene_id "ENSRNOG00000091128"; transcript_id "ENSRNOG00000091128_tx_42"; exon_id "9_112086349_112086551_+"; exonnum "1"; txlen "897";
9	sraer114_es	exon	112086349	112086551	0.211509167923525	+	.	gene_id "ENSRNOG00000091128"; transcript_id "ENSRNOG00000091128_tx_43"; exon_id "9_112086349_112086551_+"; exonnum "1"; txlen "740";
9	sraer114_es	exon	112086349	112086551	0.211509167923525	+	.	gene_id "ENSRNOG00000091128"; transcript_id "ENSRNOG00000091128_tx_44"; exon_id "9_112086349_112086551_+"; exonnum "1"; txlen "866";
9	sraer114_es	exon	112086349	112086551	0.194759367023976	+	.	gene_id "ENSRNOG00000091128"; transcript_id "ENSRNOG00000091128_tx_51"; exon_id "9_112086349_112086551_+"; exonnum "1"; txlen "1023";
9	sraer114_es	exon	112086349	112086551	0.194759367023976	+	.	gene_id "ENSRNOG00000091128"; transcript_id "ENSRNOG00000091128_tx_52"; exon_id "9_112086349_112086551_+"; exonnum "1"; txlen "1149";
9	sraer114_es	exon	112086349	112086551	0.190458492442984	+	.	gene_id "ENSRNOG00000091128"; transcript_id "ENSRNOG00000091128_tx_54"; exon_id "9_112086349_112086551_+"; exonnum "1"; txlen "992";
9	sraer114_es	exon	112086349	112086551	0.190458492442984	+	.	gene_id "ENSRNOG00000091128"; transcript_id "ENSRNOG00000091128_tx_55"; exon_id "9_112086349_112086551_+"; exonnum "1"; txlen "1118";
9	sraer114_es	exon	112086349	112086551	0.0912195937490083	+	.	gene_id "ENSRNOG00000091128"; transcript_id "ENSRNOG00000091128_tx_70"; exon_id "9_112086349_112086551_+"; exonnum "1"; txlen "4190";
9	sraer114_es	exon	112086349	112086551	0.0912195937490083	+	.	gene_id "ENSRNOG00000091128"; transcript_id "ENSRNOG00000091128_tx_71"; exon_id "9_112086349_112086551_+"; exonnum "1"; txlen "4063";
9	sraer114_es	exon	112086349	112086551	0.0912195937490083	+	.	gene_id "ENSRNOG00000091128"; transcript_id "ENSRNOG00000091128_tx_72"; exon_id "9_112086349_112086551_+"; exonnum "1"; txlen "1188";
9	sraer114_es	exon	112086349	112086551	0.0912195937490083	+	.	gene_id "ENSRNOG00000091128"; transcript_id "ENSRNOG00000091128_tx_73"; exon_id "9_112086349_112086551_+"; exonnum "1"; txlen "936";
9	sraer114_es	exon	112086349	112086551	0.0782410114781162	+	.	gene_id "ENSRNOG00000091128"; transcript_id "ENSRNOG00000091128_tx_80"; exon_id "9_112086349_112086551_+"; exonnum "1"; txlen "1028";
9	sraer114_es	exon	112086349	112086551	0.0744777462197488	+	.	gene_id "ENSRNOG00000091128"; transcript_id "ENSRNOG00000091128_tx_81"; exon_id "9_112086349_112086551_+"; exonnum "1"; txlen "997";
9	sraer114_es	exon	112086349	112086551	0.0719273572905934	+	.	gene_id "ENSRNOG00000091128"; transcript_id "ENSRNOG00000091128_tx_82"; exon_id "9_112086349_112086551_+"; exonnum "1"; txlen "1154";
9	sraer114_es	exon	112086349	112086551	0.068164092032226	+	.	gene_id "ENSRNOG00000091128"; transcript_id "ENSRNOG00000091128_tx_89"; exon_id "9_112086349_112086551_+"; exonnum "1"; txlen "1123";
9	sraer114_es	exon	112086349	112086551	0.068164092032226	+	.	gene_id "ENSRNOG00000091128"; transcript_id "ENSRNOG00000091128_tx_90"; exon_id "9_112086349_112086551_+"; exonnum "1"; txlen "1193";
9	sraer114_es	exon	112095020	112095270	0.195160340207135	+	.	gene_id "ENSRNOG00000091128"; transcript_id "ENSRNOG00000091128_tx_50"; exon_id "9_112095020_112095270_+"; exonnum "1"; txlen "10109";
9	sraer114_es	exon	112103004	112103070	0.0685005360538311	+	.	gene_id "ENSRNOG00000091128"; transcript_id "ENSRNOG00000091128_tx_87"; exon_id "9_112103004_112103070_+"; exonnum "1"; txlen "10198";
9	sraer114_es	exon	112103004	112103070	0.0685005360538311	+	.	gene_id "ENSRNOG00000091128"; transcript_id "ENSRNOG00000091128_tx_88"; exon_id "9_112103004_112103070_+"; exonnum "1"; txlen "10124";
9	sraer114_es	exon	112104771	112104951	0.111601996941635	+	.	gene_id "ENSRNOG00000091128"; transcript_id "ENSRNOG00000091128_tx_60"; exon_id "9_112104771_112104951_+"; exonnum "1"; txlen "10312";
9	sraer114_es	exon	112104771	112104951	0.0850484183589701	+	.	gene_id "ENSRNOG00000091128"; transcript_id "ENSRNOG00000091128_tx_74"; exon_id "9_112104771_112104951_+"; exonnum "1"; txlen "10238";
9	sraer114_es	exon	112104771	112104951	0.037719173387761	+	.	gene_id "ENSRNOG00000091128"; transcript_id "ENSRNOG00000091128_tx_96"; exon_id "9_112104771_112104951_+"; exonnum "1"; txlen "10039";
9	sraer114_mid	exon	112105315	112105386	0.0850484183589701	+	.	gene_id "ENSRNOG00000091128"; transcript_id "ENSRNOG00000091128_tx_74"; exon_id "9_112105315_112105386_+"; exonnum "2"; txlen "10238";
9	sraer114_mid	exon	112105315	112105386	0.0685005360538311	+	.	gene_id "ENSRNOG00000091128"; transcript_id "ENSRNOG00000091128_tx_88"; exon_id "9_112105315_112105386_+"; exonnum "2"; txlen "10124";
9	sraer114_mid	exon	112105315	112105460	0.111601996941635	+	.	gene_id "ENSRNOG00000091128"; transcript_id "ENSRNOG00000091128_tx_60"; exon_id "9_112105315_112105460_+"; exonnum "2"; txlen "10312";
9	sraer114_mid	exon	112105315	112105460	0.0685005360538311	+	.	gene_id "ENSRNOG00000091128"; transcript_id "ENSRNOG00000091128_tx_87"; exon_id "9_112105315_112105460_+"; exonnum "2"; txlen "10198";
9	sraer114_mid	exon	112105914	112106040	0.111601996941635	+	.	gene_id "ENSRNOG00000091128"; transcript_id "ENSRNOG00000091128_tx_60"; exon_id "9_112105914_112106040_+"; exonnum "3"; txlen "10312";
9	sraer114_mid	exon	112105914	112106040	0.0850484183589701	+	.	gene_id "ENSRNOG00000091128"; transcript_id "ENSRNOG00000091128_tx_74"; exon_id "9_112105914_112106040_+"; exonnum "3"; txlen "10238";
9	sraer114_mid	exon	112105914	112106040	0.0685005360538311	+	.	gene_id "ENSRNOG00000091128"; transcript_id "ENSRNOG00000091128_tx_87"; exon_id "9_112105914_112106040_+"; exonnum "3"; txlen "10198";
9	sraer114_mid	exon	112105914	112106040	0.0685005360538311	+	.	gene_id "ENSRNOG00000091128"; transcript_id "ENSRNOG00000091128_tx_88"; exon_id "9_112105914_112106040_+"; exonnum "3"; txlen "10124";
9	sraer114_es	exon	112106976	112107133	0.168315293866335	+	.	gene_id "ENSRNOG00000091128"; transcript_id "ENSRNOG00000091128_tx_56"; exon_id "9_112106976_112107133_+"; exonnum "1"; txlen "10016";
9	ensembl	exon	112110565	112120422	0	+	.	gene_id "ENSRNOG00000091128"; gene_version "1"; transcript_id "ENSRNOT00000153123"; transcript_version "1"; exon_number "4"; gene_source "ensembl"; gene_biotype "lncRNA"; transcript_source "ensembl"; transcript_biotype "lncRNA"; exon_id "ENSRNOE00000678796"; exon_version "1"; tag "Ensembl_canonical";
9	ENSEMBL114_rn	exon	112110565	112120422	9.24879138528265	+	.	gene_id "ENSRNOG00000091128"; transcript_id "ENSRNOG00000091128_tx_1"; exon_id "9_112110565_112120422_+"; exonnum "2"; txlen "10061";
9	ENSEMBL114_rn	exon	112110565	112120422	0.473579274750621	+	.	gene_id "ENSRNOG00000091128"; transcript_id "ENSRNOG00000091128_tx_14"; exon_id "9_112110565_112120422_+"; exonnum "4"; txlen "10772";
9	ENSEMBL114_rn	exon	112110565	112120422	0.46477301775434	+	.	gene_id "ENSRNOG00000091128"; transcript_id "ENSRNOG00000091128_tx_15"; exon_id "9_112110565_112120422_+"; exonnum "4"; txlen "10345";
9	ENSEMBL114_rn	exon	112110565	112120422	0.395609837434486	+	.	gene_id "ENSRNOG00000091128"; transcript_id "ENSRNOG00000091128_tx_19"; exon_id "9_112110565_112120422_+"; exonnum "3"; txlen "10094";
9	ENSEMBL114_rn	exon	112110565	112120422	0.395609837434486	+	.	gene_id "ENSRNOG00000091128"; transcript_id "ENSRNOG00000091128_tx_20"; exon_id "9_112110565_112120422_+"; exonnum "5"; txlen "10462";
9	ENSEMBL114_rn	exon	112110565	112120422	0.395609837434486	+	.	gene_id "ENSRNOG00000091128"; transcript_id "ENSRNOG00000091128_tx_21"; exon_id "9_112110565_112120422_+"; exonnum "4"; txlen "10343";
9	ENSEMBL114_rn	exon	112110565	112120422	0.343158635368424	+	.	gene_id "ENSRNOG00000091128"; transcript_id "ENSRNOG00000091128_tx_27"; exon_id "9_112110565_112120422_+"; exonnum "4"; txlen "10459";
9	ENSEMBL114_rn	exon	112110565	112120422	0.327878970325079	+	.	gene_id "ENSRNOG00000091128"; transcript_id "ENSRNOG00000091128_tx_28"; exon_id "9_112110565_112120422_+"; exonnum "4"; txlen "10215";
9	ENSEMBL114_rn	exon	112110565	112120422	0.327878970325079	+	.	gene_id "ENSRNOG00000091128"; transcript_id "ENSRNOG00000091128_tx_29"; exon_id "9_112110565_112120422_+"; exonnum "4"; txlen "10642";
9	ENSEMBL114_rn	exon	112110565	112120422	2.05793455592783	+	.	gene_id "ENSRNOG00000091128"; transcript_id "ENSRNOG00000091128_tx_3"; exon_id "9_112110565_112120422_+"; exonnum "3"; txlen "10096";
9	ENSEMBL114_rn	exon	112110565	112120422	0.327878970325079	+	.	gene_id "ENSRNOG00000091128"; transcript_id "ENSRNOG00000091128_tx_30"; exon_id "9_112110565_112120422_+"; exonnum "4"; txlen "10213";
9	ENSEMBL114_rn	exon	112110565	112120422	0.212024566873177	+	.	gene_id "ENSRNOG00000091128"; transcript_id "ENSRNOG00000091128_tx_40"; exon_id "9_112110565_112120422_+"; exonnum "5"; txlen "10578";
9	ENSEMBL114_rn	exon	112110565	112120422	0.207617304170627	+	.	gene_id "ENSRNOG00000091128"; transcript_id "ENSRNOG00000091128_tx_46"; exon_id "9_112110565_112120422_+"; exonnum "5"; txlen "10560";
9	ENSEMBL114_rn	exon	112110565	112120422	1.25072652460619	+	.	gene_id "ENSRNOG00000091128"; transcript_id "ENSRNOG00000091128_tx_5"; exon_id "9_112110565_112120422_+"; exonnum "3"; txlen "10523";
9	ENSEMBL114_rn	exon	112110565	112120422	0.195160340207135	+	.	gene_id "ENSRNOG00000091128"; transcript_id "ENSRNOG00000091128_tx_50"; exon_id "9_112110565_112120422_+"; exonnum "2"; txlen "10109";
9	ENSEMBL114_rn	exon	112110565	112120422	0.168315293866335	+	.	gene_id "ENSRNOG00000091128"; transcript_id "ENSRNOG00000091128_tx_56"; exon_id "9_112110565_112120422_+"; exonnum "2"; txlen "10016";
9	ENSEMBL114_rn	exon	112110565	112120422	0.111601996941635	+	.	gene_id "ENSRNOG00000091128"; transcript_id "ENSRNOG00000091128_tx_60"; exon_id "9_112110565_112120422_+"; exonnum "4"; txlen "10312";
9	ENSEMBL114_rn	exon	112110565	112120422	0.0927451078032208	+	.	gene_id "ENSRNOG00000091128"; transcript_id "ENSRNOG00000091128_tx_64"; exon_id "9_112110565_112120422_+"; exonnum "6"; txlen "10749";
9	ENSEMBL114_rn	exon	112110565	112120422	0.0927451078032208	+	.	gene_id "ENSRNOG00000091128"; transcript_id "ENSRNOG00000091128_tx_66"; exon_id "9_112110565_112120422_+"; exonnum "5"; txlen "10630";
9	ENSEMBL114_rn	exon	112110565	112120422	0.0927451078032208	+	.	gene_id "ENSRNOG00000091128"; transcript_id "ENSRNOG00000091128_tx_68"; exon_id "9_112110565_112120422_+"; exonnum "4"; txlen "10381";
9	ENSEMBL114_rn	exon	112110565	112120422	0.0927451078032208	+	.	gene_id "ENSRNOG00000091128"; transcript_id "ENSRNOG00000091128_tx_69"; exon_id "9_112110565_112120422_+"; exonnum "5"; txlen "10500";
9	ENSEMBL114_rn	exon	112110565	112120422	0.0850484183589701	+	.	gene_id "ENSRNOG00000091128"; transcript_id "ENSRNOG00000091128_tx_74"; exon_id "9_112110565_112120422_+"; exonnum "4"; txlen "10238";
9	ENSEMBL114_rn	exon	112110565	112120422	0.556240728127372	+	.	gene_id "ENSRNOG00000091128"; transcript_id "ENSRNOG00000091128_tx_8"; exon_id "9_112110565_112120422_+"; exonnum "5"; txlen "10891";
9	ENSEMBL114_rn	exon	112110565	112120422	0.0685005360538311	+	.	gene_id "ENSRNOG00000091128"; transcript_id "ENSRNOG00000091128_tx_87"; exon_id "9_112110565_112120422_+"; exonnum "4"; txlen "10198";
9	ENSEMBL114_rn	exon	112110565	112120422	0.0685005360538311	+	.	gene_id "ENSRNOG00000091128"; transcript_id "ENSRNOG00000091128_tx_88"; exon_id "9_112110565_112120422_+"; exonnum "4"; txlen "10124";
9	ENSEMBL114_rn	exon	112110565	112120422	0.547434471131091	+	.	gene_id "ENSRNOG00000091128"; transcript_id "ENSRNOG00000091128_tx_9"; exon_id "9_112110565_112120422_+"; exonnum "5"; txlen "10464";
9	ENSEMBL114_rn	exon	112110565	112120422	0.0389281048841785	+	.	gene_id "ENSRNOG00000091128"; transcript_id "ENSRNOG00000091128_tx_95"; exon_id "9_112110565_112120422_+"; exonnum "5"; txlen "10957";
9	ENSEMBL114_rn	exon	112110565	112120422	0.037719173387761	+	.	gene_id "ENSRNOG00000091128"; transcript_id "ENSRNOG00000091128_tx_96"; exon_id "9_112110565_112120422_+"; exonnum "2"; txlen "10039";
9	ensembl	exon	112126642	112127249	0	+	.	gene_id "ENSRNOG00000091128"; gene_version "1"; transcript_id "ENSRNOT00000168832"; transcript_version "1"; exon_number "1"; gene_source "ensembl"; gene_biotype "lncRNA"; transcript_source "ensembl"; transcript_biotype "lncRNA"; exon_id "ENSRNOE00000681240"; exon_version "1";
9	ensembl	transcript	112126642	112165566	0	+	.	gene_id "ENSRNOG00000091128"; gene_version "1"; transcript_id "ENSRNOT00000168832"; transcript_version "1"; gene_source "ensembl"; gene_biotype "lncRNA"; transcript_source "ensembl"; transcript_biotype "lncRNA";
9	ensembl	exon	112127867	112128303	0	+	.	gene_id "ENSRNOG00000091128"; gene_version "1"; transcript_id "ENSRNOT00000168832"; transcript_version "1"; exon_number "2"; gene_source "ensembl"; gene_biotype "lncRNA"; transcript_source "ensembl"; transcript_biotype "lncRNA"; exon_id "ENSRNOE00000780075"; exon_version "1";
9	sraer114_mid	exon	112131996	112132121	0.0237403563597761	+	.	gene_id "ENSRNOG00000091128"; transcript_id "ENSRNOG00000091128_tx_100"; exon_id "9_112131996_112132121_+"; exonnum "9"; txlen "2102";
9	sraer114_mid	exon	112131996	112132121	0.312987287573308	+	.	gene_id "ENSRNOG00000091128"; transcript_id "ENSRNOG00000091128_tx_31"; exon_id "9_112131996_112132121_+"; exonnum "2"; txlen "4151";
9	sraer114_mid	exon	112131996	112132121	0.31191206892806	+	.	gene_id "ENSRNOG00000091128"; transcript_id "ENSRNOG00000091128_tx_32"; exon_id "9_112131996_112132121_+"; exonnum "2"; txlen "4024";
9	sraer114_mid	exon	112131996	112132121	0.246979451854159	+	.	gene_id "ENSRNOG00000091128"; transcript_id "ENSRNOG00000091128_tx_37"; exon_id "9_112131996_112132121_+"; exonnum "2"; txlen "4120";
9	sraer114_mid	exon	112131996	112132121	0.246979451854159	+	.	gene_id "ENSRNOG00000091128"; transcript_id "ENSRNOG00000091128_tx_38"; exon_id "9_112131996_112132121_+"; exonnum "2"; txlen "3993";
9	sraer114_mid	exon	112131996	112132121	0.211509167923525	+	.	gene_id "ENSRNOG00000091128"; transcript_id "ENSRNOG00000091128_tx_42"; exon_id "9_112131996_112132121_+"; exonnum "2"; txlen "897";
9	sraer114_mid	exon	112131996	112132121	0.211509167923525	+	.	gene_id "ENSRNOG00000091128"; transcript_id "ENSRNOG00000091128_tx_44"; exon_id "9_112131996_112132121_+"; exonnum "2"; txlen "866";
9	sraer114_mid	exon	112131996	112132121	0.194759367023976	+	.	gene_id "ENSRNOG00000091128"; transcript_id "ENSRNOG00000091128_tx_52"; exon_id "9_112131996_112132121_+"; exonnum "2"; txlen "1149";
9	sraer114_mid	exon	112131996	112132121	0.190458492442984	+	.	gene_id "ENSRNOG00000091128"; transcript_id "ENSRNOG00000091128_tx_55"; exon_id "9_112131996_112132121_+"; exonnum "2"; txlen "1118";
9	sraer114_mid	exon	112131996	112132121	0.0912195937490083	+	.	gene_id "ENSRNOG00000091128"; transcript_id "ENSRNOG00000091128_tx_70"; exon_id "9_112131996_112132121_+"; exonnum "2"; txlen "4190";
9	sraer114_mid	exon	112131996	112132121	0.0912195937490083	+	.	gene_id "ENSRNOG00000091128"; transcript_id "ENSRNOG00000091128_tx_71"; exon_id "9_112131996_112132121_+"; exonnum "2"; txlen "4063";
9	sraer114_mid	exon	112131996	112132121	0.0912195937490083	+	.	gene_id "ENSRNOG00000091128"; transcript_id "ENSRNOG00000091128_tx_72"; exon_id "9_112131996_112132121_+"; exonnum "2"; txlen "1188";
9	sraer114_mid	exon	112131996	112132121	0.0912195937490083	+	.	gene_id "ENSRNOG00000091128"; transcript_id "ENSRNOG00000091128_tx_73"; exon_id "9_112131996_112132121_+"; exonnum "2"; txlen "936";
9	sraer114_mid	exon	112131996	112132121	0.0844101559458705	+	.	gene_id "ENSRNOG00000091128"; transcript_id "ENSRNOG00000091128_tx_75"; exon_id "9_112131996_112132121_+"; exonnum "4"; txlen "4518";
9	sraer114_mid	exon	112131996	112132121	0.0844101559458705	+	.	gene_id "ENSRNOG00000091128"; transcript_id "ENSRNOG00000091128_tx_76"; exon_id "9_112131996_112132121_+"; exonnum "4"; txlen "4452";
9	sraer114_mid	exon	112131996	112132121	0.0844101559458705	+	.	gene_id "ENSRNOG00000091128"; transcript_id "ENSRNOG00000091128_tx_77"; exon_id "9_112131996_112132121_+"; exonnum "4"; txlen "4500";
9	sraer114_mid	exon	112131996	112132121	0.0844101559458705	+	.	gene_id "ENSRNOG00000091128"; transcript_id "ENSRNOG00000091128_tx_78"; exon_id "9_112131996_112132121_+"; exonnum "3"; txlen "4333";
9	sraer114_mid	exon	112131996	112132121	0.0844101559458705	+	.	gene_id "ENSRNOG00000091128"; transcript_id "ENSRNOG00000091128_tx_79"; exon_id "9_112131996_112132121_+"; exonnum "4"; txlen "4391";
9	sraer114_mid	exon	112131996	112132121	0.0719273572905934	+	.	gene_id "ENSRNOG00000091128"; transcript_id "ENSRNOG00000091128_tx_82"; exon_id "9_112131996_112132121_+"; exonnum "2"; txlen "1154";
9	sraer114_mid	exon	112131996	112132121	0.068164092032226	+	.	gene_id "ENSRNOG00000091128"; transcript_id "ENSRNOG00000091128_tx_89"; exon_id "9_112131996_112132121_+"; exonnum "2"; txlen "1123";
9	sraer114_mid	exon	112131996	112132121	0.068164092032226	+	.	gene_id "ENSRNOG00000091128"; transcript_id "ENSRNOG00000091128_tx_90"; exon_id "9_112131996_112132121_+"; exonnum "2"; txlen "1193";
9	sraer114_mid	exon	112131996	112132121	0.0237403563597761	+	.	gene_id "ENSRNOG00000091128"; transcript_id "ENSRNOG00000091128_tx_99"; exon_id "9_112131996_112132121_+"; exonnum "9"; txlen "2071";
9	sraer114_mid	exon	112149653	112149691	0.0912195937490083	+	.	gene_id "ENSRNOG00000091128"; transcript_id "ENSRNOG00000091128_tx_70"; exon_id "9_112149653_112149691_+"; exonnum "3"; txlen "4190";
9	sraer114_mid	exon	112149653	112149691	0.0912195937490083	+	.	gene_id "ENSRNOG00000091128"; transcript_id "ENSRNOG00000091128_tx_71"; exon_id "9_112149653_112149691_+"; exonnum "3"; txlen "4063";
9	sraer114_mid	exon	112149653	112149691	0.0912195937490083	+	.	gene_id "ENSRNOG00000091128"; transcript_id "ENSRNOG00000091128_tx_72"; exon_id "9_112149653_112149691_+"; exonnum "3"; txlen "1188";
9	sraer114_mid	exon	112149653	112149691	0.0912195937490083	+	.	gene_id "ENSRNOG00000091128"; transcript_id "ENSRNOG00000091128_tx_73"; exon_id "9_112149653_112149691_+"; exonnum "3"; txlen "936";
9	sraer114_mid	exon	112149653	112149691	0.068164092032226	+	.	gene_id "ENSRNOG00000091128"; transcript_id "ENSRNOG00000091128_tx_90"; exon_id "9_112149653_112149691_+"; exonnum "3"; txlen "1193";
9	ensembl	exon	112152106	112153482	0	+	.	gene_id "ENSRNOG00000088561"; gene_version "1"; transcript_id "ENSRNOT00000133570"; transcript_version "1"; exon_number "1"; gene_source "ensembl"; gene_biotype "lncRNA"; transcript_source "ensembl"; transcript_biotype "lncRNA"; exon_id "ENSRNOE00000674930"; exon_version "1"; tag "Ensembl_canonical";
9	ensembl	gene	112152106	112153546	0	+	.	gene_id "ENSRNOG00000088561"; gene_version "1"; gene_source "ensembl"; gene_biotype "lncRNA";
9	ensembl	transcript	112152106	112153546	0	+	.	gene_id "ENSRNOG00000088561"; gene_version "1"; transcript_id "ENSRNOT00000133570"; transcript_version "1"; gene_source "ensembl"; gene_biotype "lncRNA"; transcript_source "ensembl"; transcript_biotype "lncRNA"; tag "Ensembl_canonical";
9	ensembl	exon	112153519	112153546	0	+	.	gene_id "ENSRNOG00000088561"; gene_version "1"; transcript_id "ENSRNOT00000133570"; transcript_version "1"; exon_number "2"; gene_source "ensembl"; gene_biotype "lncRNA"; transcript_source "ensembl"; transcript_biotype "lncRNA"; exon_id "ENSRNOE00000716384"; exon_version "1"; tag "Ensembl_canonical";
9	sraer114_es	exon	112154364	112154485	2.55880401735183	+	.	gene_id "ENSRNOG00000091128"; transcript_id "ENSRNOG00000091128_tx_2"; exon_id "9_112154364_112154485_+"; exonnum "1"; txlen "3786";
9	sraer114_es	exon	112154364	112154485	1.99413850873277	+	.	gene_id "ENSRNOG00000091128"; transcript_id "ENSRNOG00000091128_tx_4"; exon_id "9_112154364_112154485_+"; exonnum "1"; txlen "3913";
9	sraer114_es	exon	112154364	112154485	1.1312874674334	+	.	gene_id "ENSRNOG00000091128"; transcript_id "ENSRNOG00000091128_tx_6"; exon_id "9_112154364_112154485_+"; exonnum "1"; txlen "3944";
9	sraer114_es	exon	112154364	112154485	1.1312874674334	+	.	gene_id "ENSRNOG00000091128"; transcript_id "ENSRNOG00000091128_tx_7"; exon_id "9_112154364_112154485_+"; exonnum "1"; txlen "3817";
9	ensembl	exon	112156407	112156437	0	+	.	gene_id "ENSRNOG00000091128"; gene_version "1"; transcript_id "ENSRNOT00000168832"; transcript_version "1"; exon_number "3"; gene_source "ensembl"; gene_biotype "lncRNA"; transcript_source "ensembl"; transcript_biotype "lncRNA"; exon_id "ENSRNOE00000681706"; exon_version "1";
9	ENSEMBL114_rn	exon	112156407	112156437	0.539678492726652	+	.	gene_id "ENSRNOG00000091128"; transcript_id "ENSRNOG00000091128_tx_10"; exon_id "9_112156407_112156437_+"; exonnum "2"; txlen "3898";
9	ENSEMBL114_rn	exon	112156407	112156437	0.0237403563597761	+	.	gene_id "ENSRNOG00000091128"; transcript_id "ENSRNOG00000091128_tx_100"; exon_id "9_112156407_112156437_+"; exonnum "10"; txlen "2102";
9	ENSEMBL114_rn	exon	112156407	112156437	0.534852518274182	+	.	gene_id "ENSRNOG00000091128"; transcript_id "ENSRNOG00000091128_tx_11"; exon_id "9_112156407_112156437_+"; exonnum "2"; txlen "4025";
9	ENSEMBL114_rn	exon	112156407	112156437	0.312987287573308	+	.	gene_id "ENSRNOG00000091128"; transcript_id "ENSRNOG00000091128_tx_31"; exon_id "9_112156407_112156437_+"; exonnum "3"; txlen "4151";
9	ENSEMBL114_rn	exon	112156407	112156437	0.31191206892806	+	.	gene_id "ENSRNOG00000091128"; transcript_id "ENSRNOG00000091128_tx_32"; exon_id "9_112156407_112156437_+"; exonnum "3"; txlen "4024";
9	ENSEMBL114_rn	exon	112156407	112156437	0.211509167923525	+	.	gene_id "ENSRNOG00000091128"; transcript_id "ENSRNOG00000091128_tx_41"; exon_id "9_112156407_112156437_+"; exonnum "2"; txlen "771";
9	ENSEMBL114_rn	exon	112156407	112156437	0.211509167923525	+	.	gene_id "ENSRNOG00000091128"; transcript_id "ENSRNOG00000091128_tx_42"; exon_id "9_112156407_112156437_+"; exonnum "3"; txlen "897";
9	ENSEMBL114_rn	exon	112156407	112156437	0.194759367023976	+	.	gene_id "ENSRNOG00000091128"; transcript_id "ENSRNOG00000091128_tx_51"; exon_id "9_112156407_112156437_+"; exonnum "2"; txlen "1023";
9	ENSEMBL114_rn	exon	112156407	112156437	0.194759367023976	+	.	gene_id "ENSRNOG00000091128"; transcript_id "ENSRNOG00000091128_tx_52"; exon_id "9_112156407_112156437_+"; exonnum "3"; txlen "1149";
9	ENSEMBL114_rn	exon	112156407	112156437	1.1312874674334	+	.	gene_id "ENSRNOG00000091128"; transcript_id "ENSRNOG00000091128_tx_6"; exon_id "9_112156407_112156437_+"; exonnum "2"; txlen "3944";
9	ENSEMBL114_rn	exon	112156407	112156437	1.1312874674334	+	.	gene_id "ENSRNOG00000091128"; transcript_id "ENSRNOG00000091128_tx_7"; exon_id "9_112156407_112156437_+"; exonnum "2"; txlen "3817";
9	ENSEMBL114_rn	exon	112156407	112156437	0.0912195937490083	+	.	gene_id "ENSRNOG00000091128"; transcript_id "ENSRNOG00000091128_tx_70"; exon_id "9_112156407_112156437_+"; exonnum "4"; txlen "4190";
9	ENSEMBL114_rn	exon	112156407	112156437	0.0912195937490083	+	.	gene_id "ENSRNOG00000091128"; transcript_id "ENSRNOG00000091128_tx_71"; exon_id "9_112156407_112156437_+"; exonnum "4"; txlen "4063";
9	ENSEMBL114_rn	exon	112156407	112156437	0.0912195937490083	+	.	gene_id "ENSRNOG00000091128"; transcript_id "ENSRNOG00000091128_tx_72"; exon_id "9_112156407_112156437_+"; exonnum "4"; txlen "1188";
9	ENSEMBL114_rn	exon	112156407	112156437	0.0912195937490083	+	.	gene_id "ENSRNOG00000091128"; transcript_id "ENSRNOG00000091128_tx_73"; exon_id "9_112156407_112156437_+"; exonnum "4"; txlen "936";
9	ENSEMBL114_rn	exon	112156407	112156437	0.0782410114781162	+	.	gene_id "ENSRNOG00000091128"; transcript_id "ENSRNOG00000091128_tx_80"; exon_id "9_112156407_112156437_+"; exonnum "2"; txlen "1028";
9	ENSEMBL114_rn	exon	112156407	112156437	0.0719273572905934	+	.	gene_id "ENSRNOG00000091128"; transcript_id "ENSRNOG00000091128_tx_82"; exon_id "9_112156407_112156437_+"; exonnum "3"; txlen "1154";
9	ENSEMBL114_rn	exon	112156407	112156437	0.068164092032226	+	.	gene_id "ENSRNOG00000091128"; transcript_id "ENSRNOG00000091128_tx_90"; exon_id "9_112156407_112156437_+"; exonnum "4"; txlen "1193";
9	ENSEMBL114_rn	exon	112156407	112156437	0.0237403563597761	+	.	gene_id "ENSRNOG00000091128"; transcript_id "ENSRNOG00000091128_tx_99"; exon_id "9_112156407_112156437_+"; exonnum "10"; txlen "2071";
9	ensembl	exon	112157269	112157377	0	+	.	gene_id "ENSRNOG00000091128"; gene_version "1"; transcript_id "ENSRNOT00000168857"; transcript_version "1"; exon_number "4"; gene_source "ensembl"; gene_biotype "lncRNA"; transcript_source "ensembl"; transcript_biotype "lncRNA"; exon_id "ENSRNOE00000727814"; exon_version "1";
9	ensembl	exon	112157269	112157377	0	+	.	gene_id "ENSRNOG00000091128"; gene_version "1"; transcript_id "ENSRNOT00000168832"; transcript_version "1"; exon_number "4"; gene_source "ensembl"; gene_biotype "lncRNA"; transcript_source "ensembl"; transcript_biotype "lncRNA"; exon_id "ENSRNOE00000727814"; exon_version "1";
9	ENSEMBL114_rn	exon	112157269	112157377	0.539678492726652	+	.	gene_id "ENSRNOG00000091128"; transcript_id "ENSRNOG00000091128_tx_10"; exon_id "9_112157269_112157377_+"; exonnum "3"; txlen "3898";
9	ENSEMBL114_rn	exon	112157269	112157377	0.0237403563597761	+	.	gene_id "ENSRNOG00000091128"; transcript_id "ENSRNOG00000091128_tx_100"; exon_id "9_112157269_112157377_+"; exonnum "11"; txlen "2102";
9	ENSEMBL114_rn	exon	112157269	112157377	0.534852518274182	+	.	gene_id "ENSRNOG00000091128"; transcript_id "ENSRNOG00000091128_tx_11"; exon_id "9_112157269_112157377_+"; exonnum "3"; txlen "4025";
9	ENSEMBL114_rn	exon	112157269	112157377	0.498376352361575	+	.	gene_id "ENSRNOG00000091128"; transcript_id "ENSRNOG00000091128_tx_12"; exon_id "9_112157269_112157377_+"; exonnum "2"; txlen "3994";
9	ENSEMBL114_rn	exon	112157269	112157377	0.491809050270962	+	.	gene_id "ENSRNOG00000091128"; transcript_id "ENSRNOG00000091128_tx_13"; exon_id "9_112157269_112157377_+"; exonnum "2"; txlen "3867";
9	ENSEMBL114_rn	exon	112157269	112157377	2.55880401735183	+	.	gene_id "ENSRNOG00000091128"; transcript_id "ENSRNOG00000091128_tx_2"; exon_id "9_112157269_112157377_+"; exonnum "2"; txlen "3786";
9	ENSEMBL114_rn	exon	112157269	112157377	0.312987287573308	+	.	gene_id "ENSRNOG00000091128"; transcript_id "ENSRNOG00000091128_tx_31"; exon_id "9_112157269_112157377_+"; exonnum "4"; txlen "4151";
9	ENSEMBL114_rn	exon	112157269	112157377	0.31191206892806	+	.	gene_id "ENSRNOG00000091128"; transcript_id "ENSRNOG00000091128_tx_32"; exon_id "9_112157269_112157377_+"; exonnum "4"; txlen "4024";
9	ENSEMBL114_rn	exon	112157269	112157377	0.280688773599931	+	.	gene_id "ENSRNOG00000091128"; transcript_id "ENSRNOG00000091128_tx_35"; exon_id "9_112157269_112157377_+"; exonnum "4"; txlen "4392";
9	ENSEMBL114_rn	exon	112157269	112157377	0.246979451854159	+	.	gene_id "ENSRNOG00000091128"; transcript_id "ENSRNOG00000091128_tx_37"; exon_id "9_112157269_112157377_+"; exonnum "3"; txlen "4120";
9	ENSEMBL114_rn	exon	112157269	112157377	0.246979451854159	+	.	gene_id "ENSRNOG00000091128"; transcript_id "ENSRNOG00000091128_tx_38"; exon_id "9_112157269_112157377_+"; exonnum "3"; txlen "3993";
9	ENSEMBL114_rn	exon	112157269	112157377	1.99413850873277	+	.	gene_id "ENSRNOG00000091128"; transcript_id "ENSRNOG00000091128_tx_4"; exon_id "9_112157269_112157377_+"; exonnum "2"; txlen "3913";
9	ENSEMBL114_rn	exon	112157269	112157377	0.211509167923525	+	.	gene_id "ENSRNOG00000091128"; transcript_id "ENSRNOG00000091128_tx_41"; exon_id "9_112157269_112157377_+"; exonnum "3"; txlen "771";
9	ENSEMBL114_rn	exon	112157269	112157377	0.211509167923525	+	.	gene_id "ENSRNOG00000091128"; transcript_id "ENSRNOG00000091128_tx_42"; exon_id "9_112157269_112157377_+"; exonnum "4"; txlen "897";
9	ENSEMBL114_rn	exon	112157269	112157377	0.211509167923525	+	.	gene_id "ENSRNOG00000091128"; transcript_id "ENSRNOG00000091128_tx_43"; exon_id "9_112157269_112157377_+"; exonnum "2"; txlen "740";
9	ENSEMBL114_rn	exon	112157269	112157377	0.211509167923525	+	.	gene_id "ENSRNOG00000091128"; transcript_id "ENSRNOG00000091128_tx_44"; exon_id "9_112157269_112157377_+"; exonnum "3"; txlen "866";
9	ENSEMBL114_rn	exon	112157269	112157377	0.205847858841385	+	.	gene_id "ENSRNOG00000091128"; transcript_id "ENSRNOG00000091128_tx_47"; exon_id "9_112157269_112157377_+"; exonnum "5"; txlen "4511";
9	ENSEMBL114_rn	exon	112157269	112157377	0.204528950154731	+	.	gene_id "ENSRNOG00000091128"; transcript_id "ENSRNOG00000091128_tx_48"; exon_id "9_112157269_112157377_+"; exonnum "4"; txlen "4374";
9	ENSEMBL114_rn	exon	112157269	112157377	0.204528950154731	+	.	gene_id "ENSRNOG00000091128"; transcript_id "ENSRNOG00000091128_tx_49"; exon_id "9_112157269_112157377_+"; exonnum "5"; txlen "4493";
9	ENSEMBL114_rn	exon	112157269	112157377	0.194759367023976	+	.	gene_id "ENSRNOG00000091128"; transcript_id "ENSRNOG00000091128_tx_51"; exon_id "9_112157269_112157377_+"; exonnum "3"; txlen "1023";
9	ENSEMBL114_rn	exon	112157269	112157377	0.194759367023976	+	.	gene_id "ENSRNOG00000091128"; transcript_id "ENSRNOG00000091128_tx_52"; exon_id "9_112157269_112157377_+"; exonnum "4"; txlen "1149";
9	ENSEMBL114_rn	exon	112157269	112157377	0.190458492442984	+	.	gene_id "ENSRNOG00000091128"; transcript_id "ENSRNOG00000091128_tx_54"; exon_id "9_112157269_112157377_+"; exonnum "2"; txlen "992";
9	ENSEMBL114_rn	exon	112157269	112157377	0.190458492442984	+	.	gene_id "ENSRNOG00000091128"; transcript_id "ENSRNOG00000091128_tx_55"; exon_id "9_112157269_112157377_+"; exonnum "3"; txlen "1118";
9	ENSEMBL114_rn	exon	112157269	112157377	1.1312874674334	+	.	gene_id "ENSRNOG00000091128"; transcript_id "ENSRNOG00000091128_tx_6"; exon_id "9_112157269_112157377_+"; exonnum "3"; txlen "3944";
9	ENSEMBL114_rn	exon	112157269	112157377	0.108782192080245	+	.	gene_id "ENSRNOG00000091128"; transcript_id "ENSRNOG00000091128_tx_61"; exon_id "9_112157269_112157377_+"; exonnum "4"; txlen "4265";
9	ENSEMBL114_rn	exon	112157269	112157377	0.106237551757882	+	.	gene_id "ENSRNOG00000091128"; transcript_id "ENSRNOG00000091128_tx_63"; exon_id "9_112157269_112157377_+"; exonnum "4"; txlen "4247";
9	ENSEMBL114_rn	exon	112157269	112157377	1.1312874674334	+	.	gene_id "ENSRNOG00000091128"; transcript_id "ENSRNOG00000091128_tx_7"; exon_id "9_112157269_112157377_+"; exonnum "3"; txlen "3817";
9	ENSEMBL114_rn	exon	112157269	112157377	0.0912195937490083	+	.	gene_id "ENSRNOG00000091128"; transcript_id "ENSRNOG00000091128_tx_70"; exon_id "9_112157269_112157377_+"; exonnum "5"; txlen "4190";
9	ENSEMBL114_rn	exon	112157269	112157377	0.0912195937490083	+	.	gene_id "ENSRNOG00000091128"; transcript_id "ENSRNOG00000091128_tx_71"; exon_id "9_112157269_112157377_+"; exonnum "5"; txlen "4063";
9	ENSEMBL114_rn	exon	112157269	112157377	0.0912195937490083	+	.	gene_id "ENSRNOG00000091128"; transcript_id "ENSRNOG00000091128_tx_72"; exon_id "9_112157269_112157377_+"; exonnum "5"; txlen "1188";
9	ENSEMBL114_rn	exon	112157269	112157377	0.0912195937490083	+	.	gene_id "ENSRNOG00000091128"; transcript_id "ENSRNOG00000091128_tx_73"; exon_id "9_112157269_112157377_+"; exonnum "5"; txlen "936";
9	ENSEMBL114_rn	exon	112157269	112157377	0.0844101559458705	+	.	gene_id "ENSRNOG00000091128"; transcript_id "ENSRNOG00000091128_tx_75"; exon_id "9_112157269_112157377_+"; exonnum "5"; txlen "4518";
9	ENSEMBL114_rn	exon	112157269	112157377	0.0844101559458705	+	.	gene_id "ENSRNOG00000091128"; transcript_id "ENSRNOG00000091128_tx_76"; exon_id "9_112157269_112157377_+"; exonnum "5"; txlen "4452";
9	ENSEMBL114_rn	exon	112157269	112157377	0.0844101559458705	+	.	gene_id "ENSRNOG00000091128"; transcript_id "ENSRNOG00000091128_tx_77"; exon_id "9_112157269_112157377_+"; exonnum "5"; txlen "4500";
9	ENSEMBL114_rn	exon	112157269	112157377	0.0844101559458705	+	.	gene_id "ENSRNOG00000091128"; transcript_id "ENSRNOG00000091128_tx_78"; exon_id "9_112157269_112157377_+"; exonnum "4"; txlen "4333";
9	ENSEMBL114_rn	exon	112157269	112157377	0.0844101559458705	+	.	gene_id "ENSRNOG00000091128"; transcript_id "ENSRNOG00000091128_tx_79"; exon_id "9_112157269_112157377_+"; exonnum "5"; txlen "4391";
9	ENSEMBL114_rn	exon	112157269	112157377	0.0782410114781162	+	.	gene_id "ENSRNOG00000091128"; transcript_id "ENSRNOG00000091128_tx_80"; exon_id "9_112157269_112157377_+"; exonnum "3"; txlen "1028";
9	ENSEMBL114_rn	exon	112157269	112157377	0.0744777462197488	+	.	gene_id "ENSRNOG00000091128"; transcript_id "ENSRNOG00000091128_tx_81"; exon_id "9_112157269_112157377_+"; exonnum "2"; txlen "997";
9	ENSEMBL114_rn	exon	112157269	112157377	0.0719273572905934	+	.	gene_id "ENSRNOG00000091128"; transcript_id "ENSRNOG00000091128_tx_82"; exon_id "9_112157269_112157377_+"; exonnum "4"; txlen "1154";
9	ENSEMBL114_rn	exon	112157269	112157377	0.0705616147360011	+	.	gene_id "ENSRNOG00000091128"; transcript_id "ENSRNOG00000091128_tx_83"; exon_id "9_112157269_112157377_+"; exonnum "5"; txlen "4490";
9	ENSEMBL114_rn	exon	112157269	112157377	0.068164092032226	+	.	gene_id "ENSRNOG00000091128"; transcript_id "ENSRNOG00000091128_tx_89"; exon_id "9_112157269_112157377_+"; exonnum "3"; txlen "1123";
9	ENSEMBL114_rn	exon	112157269	112157377	0.068164092032226	+	.	gene_id "ENSRNOG00000091128"; transcript_id "ENSRNOG00000091128_tx_90"; exon_id "9_112157269_112157377_+"; exonnum "5"; txlen "1193";
9	ENSEMBL114_rn	exon	112157269	112157377	0.0237403563597761	+	.	gene_id "ENSRNOG00000091128"; transcript_id "ENSRNOG00000091128_tx_99"; exon_id "9_112157269_112157377_+"; exonnum "11"; txlen "2071";
9	ensembl	exon	112161653	112161779	0	+	.	gene_id "ENSRNOG00000091128"; gene_version "1"; transcript_id "ENSRNOT00000168857"; transcript_version "1"; exon_number "5"; gene_source "ensembl"; gene_biotype "lncRNA"; transcript_source "ensembl"; transcript_biotype "lncRNA"; exon_id "ENSRNOE00000683190"; exon_version "1";
9	ENSEMBL114_rn	exon	112161653	112161779	0.534852518274182	+	.	gene_id "ENSRNOG00000091128"; transcript_id "ENSRNOG00000091128_tx_11"; exon_id "9_112161653_112161779_+"; exonnum "4"; txlen "4025";
9	ENSEMBL114_rn	exon	112161653	112161779	0.498376352361575	+	.	gene_id "ENSRNOG00000091128"; transcript_id "ENSRNOG00000091128_tx_12"; exon_id "9_112161653_112161779_+"; exonnum "3"; txlen "3994";
9	ENSEMBL114_rn	exon	112161653	112161779	0.312987287573308	+	.	gene_id "ENSRNOG00000091128"; transcript_id "ENSRNOG00000091128_tx_31"; exon_id "9_112161653_112161779_+"; exonnum "5"; txlen "4151";
9	ENSEMBL114_rn	exon	112161653	112161779	0.280688773599931	+	.	gene_id "ENSRNOG00000091128"; transcript_id "ENSRNOG00000091128_tx_35"; exon_id "9_112161653_112161779_+"; exonnum "5"; txlen "4392";
9	ENSEMBL114_rn	exon	112161653	112161779	0.246979451854159	+	.	gene_id "ENSRNOG00000091128"; transcript_id "ENSRNOG00000091128_tx_37"; exon_id "9_112161653_112161779_+"; exonnum "4"; txlen "4120";
9	ENSEMBL114_rn	exon	112161653	112161779	1.99413850873277	+	.	gene_id "ENSRNOG00000091128"; transcript_id "ENSRNOG00000091128_tx_4"; exon_id "9_112161653_112161779_+"; exonnum "3"; txlen "3913";
9	ENSEMBL114_rn	exon	112161653	112161779	0.205847858841385	+	.	gene_id "ENSRNOG00000091128"; transcript_id "ENSRNOG00000091128_tx_47"; exon_id "9_112161653_112161779_+"; exonnum "6"; txlen "4511";
9	ENSEMBL114_rn	exon	112161653	112161779	0.204528950154731	+	.	gene_id "ENSRNOG00000091128"; transcript_id "ENSRNOG00000091128_tx_48"; exon_id "9_112161653_112161779_+"; exonnum "5"; txlen "4374";
9	ENSEMBL114_rn	exon	112161653	112161779	0.204528950154731	+	.	gene_id "ENSRNOG00000091128"; transcript_id "ENSRNOG00000091128_tx_49"; exon_id "9_112161653_112161779_+"; exonnum "6"; txlen "4493";
9	ENSEMBL114_rn	exon	112161653	112161779	1.1312874674334	+	.	gene_id "ENSRNOG00000091128"; transcript_id "ENSRNOG00000091128_tx_6"; exon_id "9_112161653_112161779_+"; exonnum "4"; txlen "3944";
9	ENSEMBL114_rn	exon	112161653	112161779	0.0912195937490083	+	.	gene_id "ENSRNOG00000091128"; transcript_id "ENSRNOG00000091128_tx_70"; exon_id "9_112161653_112161779_+"; exonnum "6"; txlen "4190";
9	ENSEMBL114_rn	exon	112161653	112161779	0.0844101559458705	+	.	gene_id "ENSRNOG00000091128"; transcript_id "ENSRNOG00000091128_tx_75"; exon_id "9_112161653_112161779_+"; exonnum "6"; txlen "4518";
9	ENSEMBL114_rn	exon	112161653	112161779	0.0844101559458705	+	.	gene_id "ENSRNOG00000091128"; transcript_id "ENSRNOG00000091128_tx_76"; exon_id "9_112161653_112161779_+"; exonnum "6"; txlen "4452";
9	ENSEMBL114_rn	exon	112161653	112161779	0.0844101559458705	+	.	gene_id "ENSRNOG00000091128"; transcript_id "ENSRNOG00000091128_tx_77"; exon_id "9_112161653_112161779_+"; exonnum "6"; txlen "4500";
9	ENSEMBL114_rn	exon	112161653	112161779	0.0844101559458705	+	.	gene_id "ENSRNOG00000091128"; transcript_id "ENSRNOG00000091128_tx_78"; exon_id "9_112161653_112161779_+"; exonnum "5"; txlen "4333";
9	ENSEMBL114_rn	exon	112161653	112161779	0.0705616147360011	+	.	gene_id "ENSRNOG00000091128"; transcript_id "ENSRNOG00000091128_tx_83"; exon_id "9_112161653_112161779_+"; exonnum "6"; txlen "4490";
9	ensembl	exon	112162012	112165566	0	+	.	gene_id "ENSRNOG00000091128"; gene_version "1"; transcript_id "ENSRNOT00000168857"; transcript_version "1"; exon_number "6"; gene_source "ensembl"; gene_biotype "lncRNA"; transcript_source "ensembl"; transcript_biotype "lncRNA"; exon_id "ENSRNOE00000790424"; exon_version "1";
9	ensembl	exon	112162012	112165566	0	+	.	gene_id "ENSRNOG00000091128"; gene_version "1"; transcript_id "ENSRNOT00000168832"; transcript_version "1"; exon_number "5"; gene_source "ensembl"; gene_biotype "lncRNA"; transcript_source "ensembl"; transcript_biotype "lncRNA"; exon_id "ENSRNOE00000790424"; exon_version "1";
9	ENSEMBL114_rn	exon	112162012	112165566	0.539678492726652	+	.	gene_id "ENSRNOG00000091128"; transcript_id "ENSRNOG00000091128_tx_10"; exon_id "9_112162012_112165566_+"; exonnum "4"; txlen "3898";
9	ENSEMBL114_rn	exon	112162012	112165566	0.534852518274182	+	.	gene_id "ENSRNOG00000091128"; transcript_id "ENSRNOG00000091128_tx_11"; exon_id "9_112162012_112165566_+"; exonnum "5"; txlen "4025";
9	ENSEMBL114_rn	exon	112162012	112165566	0.498376352361575	+	.	gene_id "ENSRNOG00000091128"; transcript_id "ENSRNOG00000091128_tx_12"; exon_id "9_112162012_112165566_+"; exonnum "4"; txlen "3994";
9	ENSEMBL114_rn	exon	112162012	112165566	0.491809050270962	+	.	gene_id "ENSRNOG00000091128"; transcript_id "ENSRNOG00000091128_tx_13"; exon_id "9_112162012_112165566_+"; exonnum "3"; txlen "3867";
9	ENSEMBL114_rn	exon	112162012	112165566	2.55880401735183	+	.	gene_id "ENSRNOG00000091128"; transcript_id "ENSRNOG00000091128_tx_2"; exon_id "9_112162012_112165566_+"; exonnum "3"; txlen "3786";
9	ENSEMBL114_rn	exon	112162012	112165566	0.312987287573308	+	.	gene_id "ENSRNOG00000091128"; transcript_id "ENSRNOG00000091128_tx_31"; exon_id "9_112162012_112165566_+"; exonnum "6"; txlen "4151";
9	ENSEMBL114_rn	exon	112162012	112165566	0.31191206892806	+	.	gene_id "ENSRNOG00000091128"; transcript_id "ENSRNOG00000091128_tx_32"; exon_id "9_112162012_112165566_+"; exonnum "5"; txlen "4024";
9	ENSEMBL114_rn	exon	112162012	112165566	0.280688773599931	+	.	gene_id "ENSRNOG00000091128"; transcript_id "ENSRNOG00000091128_tx_35"; exon_id "9_112162012_112165566_+"; exonnum "6"; txlen "4392";
9	ENSEMBL114_rn	exon	112162012	112165566	0.246979451854159	+	.	gene_id "ENSRNOG00000091128"; transcript_id "ENSRNOG00000091128_tx_37"; exon_id "9_112162012_112165566_+"; exonnum "5"; txlen "4120";
9	ENSEMBL114_rn	exon	112162012	112165566	0.246979451854159	+	.	gene_id "ENSRNOG00000091128"; transcript_id "ENSRNOG00000091128_tx_38"; exon_id "9_112162012_112165566_+"; exonnum "4"; txlen "3993";
9	ENSEMBL114_rn	exon	112162012	112165566	1.99413850873277	+	.	gene_id "ENSRNOG00000091128"; transcript_id "ENSRNOG00000091128_tx_4"; exon_id "9_112162012_112165566_+"; exonnum "4"; txlen "3913";
9	ENSEMBL114_rn	exon	112162012	112165566	0.205847858841385	+	.	gene_id "ENSRNOG00000091128"; transcript_id "ENSRNOG00000091128_tx_47"; exon_id "9_112162012_112165566_+"; exonnum "7"; txlen "4511";
9	ENSEMBL114_rn	exon	112162012	112165566	0.204528950154731	+	.	gene_id "ENSRNOG00000091128"; transcript_id "ENSRNOG00000091128_tx_48"; exon_id "9_112162012_112165566_+"; exonnum "6"; txlen "4374";
9	ENSEMBL114_rn	exon	112162012	112165566	0.204528950154731	+	.	gene_id "ENSRNOG00000091128"; transcript_id "ENSRNOG00000091128_tx_49"; exon_id "9_112162012_112165566_+"; exonnum "7"; txlen "4493";
9	ENSEMBL114_rn	exon	112162012	112165566	1.1312874674334	+	.	gene_id "ENSRNOG00000091128"; transcript_id "ENSRNOG00000091128_tx_6"; exon_id "9_112162012_112165566_+"; exonnum "5"; txlen "3944";
9	ENSEMBL114_rn	exon	112162012	112165566	0.108782192080245	+	.	gene_id "ENSRNOG00000091128"; transcript_id "ENSRNOG00000091128_tx_61"; exon_id "9_112162012_112165566_+"; exonnum "5"; txlen "4265";
9	ENSEMBL114_rn	exon	112162012	112165566	0.106237551757882	+	.	gene_id "ENSRNOG00000091128"; transcript_id "ENSRNOG00000091128_tx_63"; exon_id "9_112162012_112165566_+"; exonnum "5"; txlen "4247";
9	ENSEMBL114_rn	exon	112162012	112165566	1.1312874674334	+	.	gene_id "ENSRNOG00000091128"; transcript_id "ENSRNOG00000091128_tx_7"; exon_id "9_112162012_112165566_+"; exonnum "4"; txlen "3817";
9	ENSEMBL114_rn	exon	112162012	112165566	0.0912195937490083	+	.	gene_id "ENSRNOG00000091128"; transcript_id "ENSRNOG00000091128_tx_70"; exon_id "9_112162012_112165566_+"; exonnum "7"; txlen "4190";
9	ENSEMBL114_rn	exon	112162012	112165566	0.0912195937490083	+	.	gene_id "ENSRNOG00000091128"; transcript_id "ENSRNOG00000091128_tx_71"; exon_id "9_112162012_112165566_+"; exonnum "6"; txlen "4063";
9	ENSEMBL114_rn	exon	112162012	112165566	0.0844101559458705	+	.	gene_id "ENSRNOG00000091128"; transcript_id "ENSRNOG00000091128_tx_75"; exon_id "9_112162012_112165566_+"; exonnum "7"; txlen "4518";
9	ENSEMBL114_rn	exon	112162012	112165566	0.0844101559458705	+	.	gene_id "ENSRNOG00000091128"; transcript_id "ENSRNOG00000091128_tx_76"; exon_id "9_112162012_112165566_+"; exonnum "7"; txlen "4452";
9	ENSEMBL114_rn	exon	112162012	112165566	0.0844101559458705	+	.	gene_id "ENSRNOG00000091128"; transcript_id "ENSRNOG00000091128_tx_77"; exon_id "9_112162012_112165566_+"; exonnum "7"; txlen "4500";
9	ENSEMBL114_rn	exon	112162012	112165566	0.0844101559458705	+	.	gene_id "ENSRNOG00000091128"; transcript_id "ENSRNOG00000091128_tx_78"; exon_id "9_112162012_112165566_+"; exonnum "6"; txlen "4333";
9	ENSEMBL114_rn	exon	112162012	112165566	0.0844101559458705	+	.	gene_id "ENSRNOG00000091128"; transcript_id "ENSRNOG00000091128_tx_79"; exon_id "9_112162012_112165566_+"; exonnum "6"; txlen "4391";
9	ENSEMBL114_rn	exon	112162012	112165566	0.0705616147360011	+	.	gene_id "ENSRNOG00000091128"; transcript_id "ENSRNOG00000091128_tx_83"; exon_id "9_112162012_112165566_+"; exonnum "7"; txlen "4490";
9	sraer114_mid	exon	112180577	112180833	0.0237403563597761	+	.	gene_id "ENSRNOG00000091128"; transcript_id "ENSRNOG00000091128_tx_100"; exon_id "9_112180577_112180833_+"; exonnum "12"; txlen "2102";
9	sraer114_mid	exon	112180577	112180833	0.194759367023976	+	.	gene_id "ENSRNOG00000091128"; transcript_id "ENSRNOG00000091128_tx_51"; exon_id "9_112180577_112180833_+"; exonnum "4"; txlen "1023";
9	sraer114_mid	exon	112180577	112180833	0.194759367023976	+	.	gene_id "ENSRNOG00000091128"; transcript_id "ENSRNOG00000091128_tx_52"; exon_id "9_112180577_112180833_+"; exonnum "5"; txlen "1149";
9	sraer114_mid	exon	112180577	112180833	0.190458492442984	+	.	gene_id "ENSRNOG00000091128"; transcript_id "ENSRNOG00000091128_tx_54"; exon_id "9_112180577_112180833_+"; exonnum "3"; txlen "992";
9	sraer114_mid	exon	112180577	112180833	0.190458492442984	+	.	gene_id "ENSRNOG00000091128"; transcript_id "ENSRNOG00000091128_tx_55"; exon_id "9_112180577_112180833_+"; exonnum "4"; txlen "1118";
9	sraer114_mid	exon	112180577	112180833	0.0912195937490083	+	.	gene_id "ENSRNOG00000091128"; transcript_id "ENSRNOG00000091128_tx_72"; exon_id "9_112180577_112180833_+"; exonnum "6"; txlen "1188";
9	sraer114_mid	exon	112180577	112180833	0.0782410114781162	+	.	gene_id "ENSRNOG00000091128"; transcript_id "ENSRNOG00000091128_tx_80"; exon_id "9_112180577_112180833_+"; exonnum "4"; txlen "1028";
9	sraer114_mid	exon	112180577	112180833	0.0744777462197488	+	.	gene_id "ENSRNOG00000091128"; transcript_id "ENSRNOG00000091128_tx_81"; exon_id "9_112180577_112180833_+"; exonnum "3"; txlen "997";
9	sraer114_mid	exon	112180577	112180833	0.0719273572905934	+	.	gene_id "ENSRNOG00000091128"; transcript_id "ENSRNOG00000091128_tx_82"; exon_id "9_112180577_112180833_+"; exonnum "5"; txlen "1154";
9	sraer114_mid	exon	112180577	112180833	0.068164092032226	+	.	gene_id "ENSRNOG00000091128"; transcript_id "ENSRNOG00000091128_tx_89"; exon_id "9_112180577_112180833_+"; exonnum "4"; txlen "1123";
9	sraer114_mid	exon	112180577	112180833	0.068164092032226	+	.	gene_id "ENSRNOG00000091128"; transcript_id "ENSRNOG00000091128_tx_90"; exon_id "9_112180577_112180833_+"; exonnum "6"; txlen "1193";
9	sraer114_mid	exon	112180577	112180833	0.0237403563597761	+	.	gene_id "ENSRNOG00000091128"; transcript_id "ENSRNOG00000091128_tx_99"; exon_id "9_112180577_112180833_+"; exonnum "12"; txlen "2071";
9	sraer114_mid	exon	112201749	112201890	0.194759367023976	+	.	gene_id "ENSRNOG00000091128"; transcript_id "ENSRNOG00000091128_tx_51"; exon_id "9_112201749_112201890_+"; exonnum "5"; txlen "1023";
9	sraer114_mid	exon	112201749	112201890	0.194759367023976	+	.	gene_id "ENSRNOG00000091128"; transcript_id "ENSRNOG00000091128_tx_52"; exon_id "9_112201749_112201890_+"; exonnum "6"; txlen "1149";
9	sraer114_mid	exon	112201749	112201890	0.190458492442984	+	.	gene_id "ENSRNOG00000091128"; transcript_id "ENSRNOG00000091128_tx_54"; exon_id "9_112201749_112201890_+"; exonnum "4"; txlen "992";
9	sraer114_mid	exon	112201749	112201890	0.190458492442984	+	.	gene_id "ENSRNOG00000091128"; transcript_id "ENSRNOG00000091128_tx_55"; exon_id "9_112201749_112201890_+"; exonnum "5"; txlen "1118";
9	sraer114_mid	exon	112201749	112201890	0.0912195937490083	+	.	gene_id "ENSRNOG00000091128"; transcript_id "ENSRNOG00000091128_tx_72"; exon_id "9_112201749_112201890_+"; exonnum "7"; txlen "1188";
9	sraer114_ss	exon	112202213	112202493	0.194759367023976	+	.	gene_id "ENSRNOG00000091128"; transcript_id "ENSRNOG00000091128_tx_51"; exon_id "9_112202213_112202493_+"; exonnum "6"; txlen "1023";
9	sraer114_ss	exon	112202213	112202493	0.194759367023976	+	.	gene_id "ENSRNOG00000091128"; transcript_id "ENSRNOG00000091128_tx_52"; exon_id "9_112202213_112202493_+"; exonnum "7"; txlen "1149";
9	sraer114_ss	exon	112202213	112202493	0.190458492442984	+	.	gene_id "ENSRNOG00000091128"; transcript_id "ENSRNOG00000091128_tx_54"; exon_id "9_112202213_112202493_+"; exonnum "5"; txlen "992";
9	sraer114_ss	exon	112202213	112202493	0.190458492442984	+	.	gene_id "ENSRNOG00000091128"; transcript_id "ENSRNOG00000091128_tx_55"; exon_id "9_112202213_112202493_+"; exonnum "6"; txlen "1118";
9	sraer114_ss	exon	112202213	112202493	0.0912195937490083	+	.	gene_id "ENSRNOG00000091128"; transcript_id "ENSRNOG00000091128_tx_72"; exon_id "9_112202213_112202493_+"; exonnum "8"; txlen "1188";
9	sraer114_mid	exon	112220229	112220317	0.0237403563597761	+	.	gene_id "ENSRNOG00000091128"; transcript_id "ENSRNOG00000091128_tx_100"; exon_id "9_112220229_112220317_+"; exonnum "13"; txlen "2102";
9	sraer114_mid	exon	112220229	112220317	0.211509167923525	+	.	gene_id "ENSRNOG00000091128"; transcript_id "ENSRNOG00000091128_tx_41"; exon_id "9_112220229_112220317_+"; exonnum "4"; txlen "771";
9	sraer114_mid	exon	112220229	112220317	0.211509167923525	+	.	gene_id "ENSRNOG00000091128"; transcript_id "ENSRNOG00000091128_tx_42"; exon_id "9_112220229_112220317_+"; exonnum "5"; txlen "897";
9	sraer114_mid	exon	112220229	112220317	0.211509167923525	+	.	gene_id "ENSRNOG00000091128"; transcript_id "ENSRNOG00000091128_tx_43"; exon_id "9_112220229_112220317_+"; exonnum "3"; txlen "740";
9	sraer114_mid	exon	112220229	112220317	0.211509167923525	+	.	gene_id "ENSRNOG00000091128"; transcript_id "ENSRNOG00000091128_tx_44"; exon_id "9_112220229_112220317_+"; exonnum "4"; txlen "866";
9	sraer114_mid	exon	112220229	112220317	0.0912195937490083	+	.	gene_id "ENSRNOG00000091128"; transcript_id "ENSRNOG00000091128_tx_73"; exon_id "9_112220229_112220317_+"; exonnum "6"; txlen "936";
9	sraer114_mid	exon	112220229	112220317	0.0782410114781162	+	.	gene_id "ENSRNOG00000091128"; transcript_id "ENSRNOG00000091128_tx_80"; exon_id "9_112220229_112220317_+"; exonnum "5"; txlen "1028";
9	sraer114_mid	exon	112220229	112220317	0.0744777462197488	+	.	gene_id "ENSRNOG00000091128"; transcript_id "ENSRNOG00000091128_tx_81"; exon_id "9_112220229_112220317_+"; exonnum "4"; txlen "997";
9	sraer114_mid	exon	112220229	112220317	0.0719273572905934	+	.	gene_id "ENSRNOG00000091128"; transcript_id "ENSRNOG00000091128_tx_82"; exon_id "9_112220229_112220317_+"; exonnum "6"; txlen "1154";
9	sraer114_mid	exon	112220229	112220317	0.068164092032226	+	.	gene_id "ENSRNOG00000091128"; transcript_id "ENSRNOG00000091128_tx_89"; exon_id "9_112220229_112220317_+"; exonnum "5"; txlen "1123";
9	sraer114_mid	exon	112220229	112220317	0.068164092032226	+	.	gene_id "ENSRNOG00000091128"; transcript_id "ENSRNOG00000091128_tx_90"; exon_id "9_112220229_112220317_+"; exonnum "7"; txlen "1193";
9	sraer114_mid	exon	112220229	112220317	0.0237403563597761	+	.	gene_id "ENSRNOG00000091128"; transcript_id "ENSRNOG00000091128_tx_99"; exon_id "9_112220229_112220317_+"; exonnum "13"; txlen "2071";
9	sraer114_ss	exon	112221012	112221350	0.0237403563597761	+	.	gene_id "ENSRNOG00000091128"; transcript_id "ENSRNOG00000091128_tx_100"; exon_id "9_112221012_112221350_+"; exonnum "14"; txlen "2102";
9	sraer114_ss	exon	112221012	112221350	0.211509167923525	+	.	gene_id "ENSRNOG00000091128"; transcript_id "ENSRNOG00000091128_tx_41"; exon_id "9_112221012_112221350_+"; exonnum "5"; txlen "771";
9	sraer114_ss	exon	112221012	112221350	0.211509167923525	+	.	gene_id "ENSRNOG00000091128"; transcript_id "ENSRNOG00000091128_tx_42"; exon_id "9_112221012_112221350_+"; exonnum "6"; txlen "897";
9	sraer114_ss	exon	112221012	112221350	0.211509167923525	+	.	gene_id "ENSRNOG00000091128"; transcript_id "ENSRNOG00000091128_tx_43"; exon_id "9_112221012_112221350_+"; exonnum "4"; txlen "740";
9	sraer114_ss	exon	112221012	112221350	0.211509167923525	+	.	gene_id "ENSRNOG00000091128"; transcript_id "ENSRNOG00000091128_tx_44"; exon_id "9_112221012_112221350_+"; exonnum "5"; txlen "866";
9	sraer114_ss	exon	112221012	112221350	0.0912195937490083	+	.	gene_id "ENSRNOG00000091128"; transcript_id "ENSRNOG00000091128_tx_73"; exon_id "9_112221012_112221350_+"; exonnum "7"; txlen "936";
9	sraer114_ss	exon	112221012	112221350	0.0782410114781162	+	.	gene_id "ENSRNOG00000091128"; transcript_id "ENSRNOG00000091128_tx_80"; exon_id "9_112221012_112221350_+"; exonnum "6"; txlen "1028";
9	sraer114_ss	exon	112221012	112221350	0.0744777462197488	+	.	gene_id "ENSRNOG00000091128"; transcript_id "ENSRNOG00000091128_tx_81"; exon_id "9_112221012_112221350_+"; exonnum "5"; txlen "997";
9	sraer114_ss	exon	112221012	112221350	0.0719273572905934	+	.	gene_id "ENSRNOG00000091128"; transcript_id "ENSRNOG00000091128_tx_82"; exon_id "9_112221012_112221350_+"; exonnum "7"; txlen "1154";
9	sraer114_ss	exon	112221012	112221350	0.068164092032226	+	.	gene_id "ENSRNOG00000091128"; transcript_id "ENSRNOG00000091128_tx_89"; exon_id "9_112221012_112221350_+"; exonnum "6"; txlen "1123";
9	sraer114_ss	exon	112221012	112221350	0.068164092032226	+	.	gene_id "ENSRNOG00000091128"; transcript_id "ENSRNOG00000091128_tx_90"; exon_id "9_112221012_112221350_+"; exonnum "8"; txlen "1193";
9	sraer114_ss	exon	112221012	112221350	0.0237403563597761	+	.	gene_id "ENSRNOG00000091128"; transcript_id "ENSRNOG00000091128_tx_99"; exon_id "9_112221012_112221350_+"; exonnum "14"; txlen "2071";
9	sraer114_es	exon	112230673	112231077	0.904112937540689	+	.	gene_id "sraer114_gene_6368_1"; transcript_id "sraer114_gene_6368_1_tx_1"; exon_id "9_112230673_112231077_+"; exonnum "1"; txlen "845";
9	sraer114_es	exon	112230673	112231077	0.721564635398502	+	.	gene_id "sraer114_gene_6368_1"; transcript_id "sraer114_gene_6368_1_tx_2"; exon_id "9_112230673_112231077_+"; exonnum "1"; txlen "669";
9	sraer114_es	exon	112230673	112231077	0.0573725278694588	+	.	gene_id "sraer114_gene_6368_1"; transcript_id "sraer114_gene_6368_1_tx_22"; exon_id "9_112230673_112231077_+"; exonnum "1"; txlen "1454";
9	sraer114_es	exon	112230673	112231077	0.0573725278694588	+	.	gene_id "sraer114_gene_6368_1"; transcript_id "sraer114_gene_6368_1_tx_23"; exon_id "9_112230673_112231077_+"; exonnum "1"; txlen "1525";
9	sraer114_es	exon	112230673	112231077	0.046821258376225	+	.	gene_id "sraer114_gene_6368_1"; transcript_id "sraer114_gene_6368_1_tx_28"; exon_id "9_112230673_112231077_+"; exonnum "1"; txlen "1648";
9	sraer114_es	exon	112230673	112231077	0.046821258376225	+	.	gene_id "sraer114_gene_6368_1"; transcript_id "sraer114_gene_6368_1_tx_29"; exon_id "9_112230673_112231077_+"; exonnum "1"; txlen "1719";
9	sraer114_es	exon	112230673	112231077	0.029015991106393	+	.	gene_id "sraer114_gene_6368_1"; transcript_id "sraer114_gene_6368_1_tx_43"; exon_id "9_112230673_112231077_+"; exonnum "1"; txlen "2653";
9	sraer114_es	exon	112230673	112231077	0.029015991106393	+	.	gene_id "sraer114_gene_6368_1"; transcript_id "sraer114_gene_6368_1_tx_44"; exon_id "9_112230673_112231077_+"; exonnum "1"; txlen "2724";
9	sraer114_es	exon	112230673	112231077	0.029015991106393	+	.	gene_id "sraer114_gene_6368_1"; transcript_id "sraer114_gene_6368_1_tx_46"; exon_id "9_112230673_112231077_+"; exonnum "1"; txlen "1994";
9	sraer114_es	exon	112230673	112231077	0.029015991106393	+	.	gene_id "sraer114_gene_6368_1"; transcript_id "sraer114_gene_6368_1_tx_47"; exon_id "9_112230673_112231077_+"; exonnum "1"; txlen "2660";
9	sraer114_es	exon	112230673	112231077	0.029015991106393	+	.	gene_id "sraer114_gene_6368_1"; transcript_id "sraer114_gene_6368_1_tx_48"; exon_id "9_112230673_112231077_+"; exonnum "1"; txlen "2065";
9	sraer114_es	exon	112230673	112231077	0.029015991106393	+	.	gene_id "sraer114_gene_6368_1"; transcript_id "sraer114_gene_6368_1_tx_49"; exon_id "9_112230673_112231077_+"; exonnum "1"; txlen "2731";
9	sraer114_es	exon	112230673	112231077	0.029015991106393	+	.	gene_id "sraer114_gene_6368_1"; transcript_id "sraer114_gene_6368_1_tx_50"; exon_id "9_112230673_112231077_+"; exonnum "1"; txlen "2001";
9	sraer114_es	exon	112230673	112231077	0.029015991106393	+	.	gene_id "sraer114_gene_6368_1"; transcript_id "sraer114_gene_6368_1_tx_51"; exon_id "9_112230673_112231077_+"; exonnum "1"; txlen "2072";
9	sraer114_es	exon	112230673	112231077	0.0283565367630659	+	.	gene_id "sraer114_gene_6368_1"; transcript_id "sraer114_gene_6368_1_tx_52"; exon_id "9_112230673_112231077_+"; exonnum "1"; txlen "2840";
9	sraer114_es	exon	112230673	112231077	0.0283565367630659	+	.	gene_id "sraer114_gene_6368_1"; transcript_id "sraer114_gene_6368_1_tx_53"; exon_id "9_112230673_112231077_+"; exonnum "1"; txlen "2911";
9	sraer114_es	exon	112230673	112231077	0.0283565367630659	+	.	gene_id "sraer114_gene_6368_1"; transcript_id "sraer114_gene_6368_1_tx_54"; exon_id "9_112230673_112231077_+"; exonnum "1"; txlen "2252";
9	sraer114_es	exon	112230673	112231077	0.0283565367630659	+	.	gene_id "sraer114_gene_6368_1"; transcript_id "sraer114_gene_6368_1_tx_55"; exon_id "9_112230673_112231077_+"; exonnum "1"; txlen "2181";
9	sraer114_es	exon	112230673	112231077	0.0250592650464303	+	.	gene_id "sraer114_gene_6368_1"; transcript_id "sraer114_gene_6368_1_tx_56"; exon_id "9_112230673_112231077_+"; exonnum "1"; txlen "1356";
9	sraer114_es	exon	112230673	112231077	0.0250592650464303	+	.	gene_id "sraer114_gene_6368_1"; transcript_id "sraer114_gene_6368_1_tx_57"; exon_id "9_112230673_112231077_+"; exonnum "1"; txlen "1427";
9	sraer114_es	exon	112230673	112231077	0.0217619933297947	+	.	gene_id "sraer114_gene_6368_1"; transcript_id "sraer114_gene_6368_1_tx_60"; exon_id "9_112230673_112231077_+"; exonnum "1"; txlen "1997";
9	sraer114_es	exon	112230673	112231077	0.00659454343327113	+	.	gene_id "sraer114_gene_6368_1"; transcript_id "sraer114_gene_6368_1_tx_61"; exon_id "9_112230673_112231077_+"; exonnum "1"; txlen "2531";
9	sraer114_es	exon	112230673	112231077	0.0052756347466169	+	.	gene_id "sraer114_gene_6368_1"; transcript_id "sraer114_gene_6368_1_tx_62"; exon_id "9_112230673_112231077_+"; exonnum "1"; txlen "2538";
9	sraer114_es	exon	112230673	112231077	0.143543258135275	+	.	gene_id "sraer114_gene_6368_1"; transcript_id "sraer114_gene_6368_1_tx_9"; exon_id "9_112230673_112231077_+"; exonnum "1"; txlen "657";
9	sraer114_ss	exon	112242741	112242992	0.143543258135275	+	.	gene_id "sraer114_gene_6368_1"; transcript_id "sraer114_gene_6368_1_tx_9"; exon_id "9_112242741_112242992_+"; exonnum "2"; txlen "657";
9	sraer114_ss	exon	112267009	112267272	0.721564635398502	+	.	gene_id "sraer114_gene_6368_1"; transcript_id "sraer114_gene_6368_1_tx_2"; exon_id "9_112267009_112267272_+"; exonnum "2"; txlen "669";
9	sraer114_mid	exon	112314502	112314787	0.0573725278694588	+	.	gene_id "sraer114_gene_6368_1"; transcript_id "sraer114_gene_6368_1_tx_22"; exon_id "9_112314502_112314787_+"; exonnum "2"; txlen "1454";
9	sraer114_mid	exon	112314502	112314787	0.0573725278694588	+	.	gene_id "sraer114_gene_6368_1"; transcript_id "sraer114_gene_6368_1_tx_23"; exon_id "9_112314502_112314787_+"; exonnum "2"; txlen "1525";
9	sraer114_mid	exon	112314502	112314787	0.0571375477328953	+	.	gene_id "sraer114_gene_6368_1"; transcript_id "sraer114_gene_6368_1_tx_25"; exon_id "9_112314502_112314787_+"; exonnum "1"; txlen "1168";
9	sraer114_mid	exon	112314502	112314787	0.0571375477328953	+	.	gene_id "sraer114_gene_6368_1"; transcript_id "sraer114_gene_6368_1_tx_27"; exon_id "9_112314502_112314787_+"; exonnum "1"; txlen "1362";
9	sraer114_mid	exon	112314502	112314787	0.046821258376225	+	.	gene_id "sraer114_gene_6368_1"; transcript_id "sraer114_gene_6368_1_tx_28"; exon_id "9_112314502_112314787_+"; exonnum "2"; txlen "1648";
9	sraer114_mid	exon	112314502	112314787	0.046821258376225	+	.	gene_id "sraer114_gene_6368_1"; transcript_id "sraer114_gene_6368_1_tx_29"; exon_id "9_112314502_112314787_+"; exonnum "2"; txlen "1719";
9	sraer114_mid	exon	112314502	112314787	0.0431037640792017	+	.	gene_id "sraer114_gene_6368_1"; transcript_id "sraer114_gene_6368_1_tx_31"; exon_id "9_112314502_112314787_+"; exonnum "1"; txlen "1830";
9	sraer114_mid	exon	112314502	112314787	0.0431037640792017	+	.	gene_id "sraer114_gene_6368_1"; transcript_id "sraer114_gene_6368_1_tx_33"; exon_id "9_112314502_112314787_+"; exonnum "1"; txlen "1837";
9	sraer114_mid	exon	112314502	112314787	0.0431037640792017	+	.	gene_id "sraer114_gene_6368_1"; transcript_id "sraer114_gene_6368_1_tx_34"; exon_id "9_112314502_112314787_+"; exonnum "1"; txlen "2017";
9	sraer114_mid	exon	112314502	112314787	0.0390941116067179	+	.	gene_id "sraer114_gene_6368_1"; transcript_id "sraer114_gene_6368_1_tx_35"; exon_id "9_112314502_112314787_+"; exonnum "1"; txlen "1724";
9	sraer114_mid	exon	112314502	112314787	0.0390941116067179	+	.	gene_id "sraer114_gene_6368_1"; transcript_id "sraer114_gene_6368_1_tx_36"; exon_id "9_112314502_112314787_+"; exonnum "1"; txlen "1731";
9	sraer114_mid	exon	112314502	112314787	0.0390941116067179	+	.	gene_id "sraer114_gene_6368_1"; transcript_id "sraer114_gene_6368_1_tx_37"; exon_id "9_112314502_112314787_+"; exonnum "1"; txlen "1360";
9	sraer114_mid	exon	112314502	112314787	0.0390941116067179	+	.	gene_id "sraer114_gene_6368_1"; transcript_id "sraer114_gene_6368_1_tx_38"; exon_id "9_112314502_112314787_+"; exonnum "1"; txlen "1062";
9	sraer114_mid	exon	112314502	112314787	0.0390941116067179	+	.	gene_id "sraer114_gene_6368_1"; transcript_id "sraer114_gene_6368_1_tx_39"; exon_id "9_112314502_112314787_+"; exonnum "1"; txlen "1256";
9	sraer114_mid	exon	112314502	112314787	0.029015991106393	+	.	gene_id "sraer114_gene_6368_1"; transcript_id "sraer114_gene_6368_1_tx_43"; exon_id "9_112314502_112314787_+"; exonnum "2"; txlen "2653";
9	sraer114_mid	exon	112314502	112314787	0.029015991106393	+	.	gene_id "sraer114_gene_6368_1"; transcript_id "sraer114_gene_6368_1_tx_44"; exon_id "9_112314502_112314787_+"; exonnum "2"; txlen "2724";
9	sraer114_mid	exon	112314502	112314787	0.029015991106393	+	.	gene_id "sraer114_gene_6368_1"; transcript_id "sraer114_gene_6368_1_tx_46"; exon_id "9_112314502_112314787_+"; exonnum "2"; txlen "1994";
9	sraer114_mid	exon	112314502	112314787	0.029015991106393	+	.	gene_id "sraer114_gene_6368_1"; transcript_id "sraer114_gene_6368_1_tx_47"; exon_id "9_112314502_112314787_+"; exonnum "2"; txlen "2660";
9	sraer114_mid	exon	112314502	112314787	0.029015991106393	+	.	gene_id "sraer114_gene_6368_1"; transcript_id "sraer114_gene_6368_1_tx_48"; exon_id "9_112314502_112314787_+"; exonnum "2"; txlen "2065";
9	sraer114_mid	exon	112314502	112314787	0.029015991106393	+	.	gene_id "sraer114_gene_6368_1"; transcript_id "sraer114_gene_6368_1_tx_49"; exon_id "9_112314502_112314787_+"; exonnum "2"; txlen "2731";
9	sraer114_mid	exon	112314502	112314787	0.029015991106393	+	.	gene_id "sraer114_gene_6368_1"; transcript_id "sraer114_gene_6368_1_tx_50"; exon_id "9_112314502_112314787_+"; exonnum "2"; txlen "2001";
9	sraer114_mid	exon	112314502	112314787	0.029015991106393	+	.	gene_id "sraer114_gene_6368_1"; transcript_id "sraer114_gene_6368_1_tx_51"; exon_id "9_112314502_112314787_+"; exonnum "2"; txlen "2072";
9	sraer114_mid	exon	112314502	112314787	0.0283565367630659	+	.	gene_id "sraer114_gene_6368_1"; transcript_id "sraer114_gene_6368_1_tx_52"; exon_id "9_112314502_112314787_+"; exonnum "2"; txlen "2840";
9	sraer114_mid	exon	112314502	112314787	0.0283565367630659	+	.	gene_id "sraer114_gene_6368_1"; transcript_id "sraer114_gene_6368_1_tx_53"; exon_id "9_112314502_112314787_+"; exonnum "2"; txlen "2911";
9	sraer114_mid	exon	112314502	112314787	0.0283565367630659	+	.	gene_id "sraer114_gene_6368_1"; transcript_id "sraer114_gene_6368_1_tx_54"; exon_id "9_112314502_112314787_+"; exonnum "2"; txlen "2252";
9	sraer114_mid	exon	112314502	112314787	0.0283565367630659	+	.	gene_id "sraer114_gene_6368_1"; transcript_id "sraer114_gene_6368_1_tx_55"; exon_id "9_112314502_112314787_+"; exonnum "2"; txlen "2181";
9	sraer114_mid	exon	112314502	112314787	0.0250592650464303	+	.	gene_id "sraer114_gene_6368_1"; transcript_id "sraer114_gene_6368_1_tx_56"; exon_id "9_112314502_112314787_+"; exonnum "2"; txlen "1356";
9	sraer114_mid	exon	112314502	112314787	0.0250592650464303	+	.	gene_id "sraer114_gene_6368_1"; transcript_id "sraer114_gene_6368_1_tx_57"; exon_id "9_112314502_112314787_+"; exonnum "2"; txlen "1427";
9	sraer114_mid	exon	112314502	112314787	0.0217619933297947	+	.	gene_id "sraer114_gene_6368_1"; transcript_id "sraer114_gene_6368_1_tx_60"; exon_id "9_112314502_112314787_+"; exonnum "2"; txlen "1997";
9	sraer114_mid	exon	112314502	112314787	0.00659454343327113	+	.	gene_id "sraer114_gene_6368_1"; transcript_id "sraer114_gene_6368_1_tx_61"; exon_id "9_112314502_112314787_+"; exonnum "2"; txlen "2531";
9	sraer114_mid	exon	112314502	112314787	0.0052756347466169	+	.	gene_id "sraer114_gene_6368_1"; transcript_id "sraer114_gene_6368_1_tx_62"; exon_id "9_112314502_112314787_+"; exonnum "2"; txlen "2538";
9	sraer114_mid	exon	112325438	112325508	0.0573725278694588	+	.	gene_id "sraer114_gene_6368_1"; transcript_id "sraer114_gene_6368_1_tx_23"; exon_id "9_112325438_112325508_+"; exonnum "3"; txlen "1525";
9	sraer114_mid	exon	112325438	112325508	0.0571375477328953	+	.	gene_id "sraer114_gene_6368_1"; transcript_id "sraer114_gene_6368_1_tx_24"; exon_id "9_112325438_112325508_+"; exonnum "1"; txlen "953";
9	sraer114_mid	exon	112325438	112325508	0.0571375477328953	+	.	gene_id "sraer114_gene_6368_1"; transcript_id "sraer114_gene_6368_1_tx_26"; exon_id "9_112325438_112325508_+"; exonnum "1"; txlen "1147";
9	sraer114_mid	exon	112325438	112325508	0.046821258376225	+	.	gene_id "sraer114_gene_6368_1"; transcript_id "sraer114_gene_6368_1_tx_29"; exon_id "9_112325438_112325508_+"; exonnum "3"; txlen "1719";
9	sraer114_mid	exon	112325438	112325508	0.0431037640792017	+	.	gene_id "sraer114_gene_6368_1"; transcript_id "sraer114_gene_6368_1_tx_30"; exon_id "9_112325438_112325508_+"; exonnum "1"; txlen "1615";
9	sraer114_mid	exon	112325438	112325508	0.0431037640792017	+	.	gene_id "sraer114_gene_6368_1"; transcript_id "sraer114_gene_6368_1_tx_32"; exon_id "9_112325438_112325508_+"; exonnum "1"; txlen "1622";
9	sraer114_mid	exon	112325438	112325508	0.029015991106393	+	.	gene_id "sraer114_gene_6368_1"; transcript_id "sraer114_gene_6368_1_tx_44"; exon_id "9_112325438_112325508_+"; exonnum "3"; txlen "2724";
9	sraer114_mid	exon	112325438	112325508	0.029015991106393	+	.	gene_id "sraer114_gene_6368_1"; transcript_id "sraer114_gene_6368_1_tx_48"; exon_id "9_112325438_112325508_+"; exonnum "3"; txlen "2065";
9	sraer114_mid	exon	112325438	112325508	0.029015991106393	+	.	gene_id "sraer114_gene_6368_1"; transcript_id "sraer114_gene_6368_1_tx_49"; exon_id "9_112325438_112325508_+"; exonnum "3"; txlen "2731";
9	sraer114_mid	exon	112325438	112325508	0.029015991106393	+	.	gene_id "sraer114_gene_6368_1"; transcript_id "sraer114_gene_6368_1_tx_51"; exon_id "9_112325438_112325508_+"; exonnum "3"; txlen "2072";
9	sraer114_mid	exon	112325438	112325508	0.0283565367630659	+	.	gene_id "sraer114_gene_6368_1"; transcript_id "sraer114_gene_6368_1_tx_53"; exon_id "9_112325438_112325508_+"; exonnum "3"; txlen "2911";
9	sraer114_mid	exon	112325438	112325508	0.0283565367630659	+	.	gene_id "sraer114_gene_6368_1"; transcript_id "sraer114_gene_6368_1_tx_54"; exon_id "9_112325438_112325508_+"; exonnum "3"; txlen "2252";
9	sraer114_mid	exon	112325438	112325508	0.0250592650464303	+	.	gene_id "sraer114_gene_6368_1"; transcript_id "sraer114_gene_6368_1_tx_57"; exon_id "9_112325438_112325508_+"; exonnum "3"; txlen "1427";
9	sraer114_mid	exon	112325438	112325508	0.00659454343327113	+	.	gene_id "sraer114_gene_6368_1"; transcript_id "sraer114_gene_6368_1_tx_61"; exon_id "9_112325438_112325508_+"; exonnum "3"; txlen "2531";
9	sraer114_mid	exon	112325438	112325508	0.0052756347466169	+	.	gene_id "sraer114_gene_6368_1"; transcript_id "sraer114_gene_6368_1_tx_62"; exon_id "9_112325438_112325508_+"; exonnum "3"; txlen "2538";
9	sraer114_mid	exon	112332408	112332513	0.0573725278694588	+	.	gene_id "sraer114_gene_6368_1"; transcript_id "sraer114_gene_6368_1_tx_22"; exon_id "9_112332408_112332513_+"; exonnum "3"; txlen "1454";
9	sraer114_mid	exon	112332408	112332513	0.0573725278694588	+	.	gene_id "sraer114_gene_6368_1"; transcript_id "sraer114_gene_6368_1_tx_23"; exon_id "9_112332408_112332513_+"; exonnum "4"; txlen "1525";
9	sraer114_mid	exon	112332408	112332513	0.0571375477328953	+	.	gene_id "sraer114_gene_6368_1"; transcript_id "sraer114_gene_6368_1_tx_24"; exon_id "9_112332408_112332513_+"; exonnum "2"; txlen "953";
9	sraer114_mid	exon	112332408	112332513	0.0571375477328953	+	.	gene_id "sraer114_gene_6368_1"; transcript_id "sraer114_gene_6368_1_tx_25"; exon_id "9_112332408_112332513_+"; exonnum "2"; txlen "1168";
9	sraer114_mid	exon	112332408	112332513	0.0571375477328953	+	.	gene_id "sraer114_gene_6368_1"; transcript_id "sraer114_gene_6368_1_tx_26"; exon_id "9_112332408_112332513_+"; exonnum "2"; txlen "1147";
9	sraer114_mid	exon	112332408	112332513	0.0571375477328953	+	.	gene_id "sraer114_gene_6368_1"; transcript_id "sraer114_gene_6368_1_tx_27"; exon_id "9_112332408_112332513_+"; exonnum "2"; txlen "1362";
9	sraer114_mid	exon	112332408	112332513	0.046821258376225	+	.	gene_id "sraer114_gene_6368_1"; transcript_id "sraer114_gene_6368_1_tx_28"; exon_id "9_112332408_112332513_+"; exonnum "3"; txlen "1648";
9	sraer114_mid	exon	112332408	112332513	0.046821258376225	+	.	gene_id "sraer114_gene_6368_1"; transcript_id "sraer114_gene_6368_1_tx_29"; exon_id "9_112332408_112332513_+"; exonnum "4"; txlen "1719";
9	sraer114_mid	exon	112332408	112332513	0.0431037640792017	+	.	gene_id "sraer114_gene_6368_1"; transcript_id "sraer114_gene_6368_1_tx_30"; exon_id "9_112332408_112332513_+"; exonnum "2"; txlen "1615";
9	sraer114_mid	exon	112332408	112332513	0.0431037640792017	+	.	gene_id "sraer114_gene_6368_1"; transcript_id "sraer114_gene_6368_1_tx_31"; exon_id "9_112332408_112332513_+"; exonnum "2"; txlen "1830";
9	sraer114_mid	exon	112332408	112332513	0.0431037640792017	+	.	gene_id "sraer114_gene_6368_1"; transcript_id "sraer114_gene_6368_1_tx_32"; exon_id "9_112332408_112332513_+"; exonnum "2"; txlen "1622";
9	sraer114_mid	exon	112332408	112332513	0.0431037640792017	+	.	gene_id "sraer114_gene_6368_1"; transcript_id "sraer114_gene_6368_1_tx_33"; exon_id "9_112332408_112332513_+"; exonnum "2"; txlen "1837";
9	sraer114_mid	exon	112332408	112332513	0.0431037640792017	+	.	gene_id "sraer114_gene_6368_1"; transcript_id "sraer114_gene_6368_1_tx_34"; exon_id "9_112332408_112332513_+"; exonnum "2"; txlen "2017";
9	sraer114_mid	exon	112332408	112332513	0.029015991106393	+	.	gene_id "sraer114_gene_6368_1"; transcript_id "sraer114_gene_6368_1_tx_43"; exon_id "9_112332408_112332513_+"; exonnum "3"; txlen "2653";
9	sraer114_mid	exon	112332408	112332513	0.029015991106393	+	.	gene_id "sraer114_gene_6368_1"; transcript_id "sraer114_gene_6368_1_tx_44"; exon_id "9_112332408_112332513_+"; exonnum "4"; txlen "2724";
9	sraer114_mid	exon	112332408	112332513	0.029015991106393	+	.	gene_id "sraer114_gene_6368_1"; transcript_id "sraer114_gene_6368_1_tx_46"; exon_id "9_112332408_112332513_+"; exonnum "3"; txlen "1994";
9	sraer114_mid	exon	112332408	112332513	0.029015991106393	+	.	gene_id "sraer114_gene_6368_1"; transcript_id "sraer114_gene_6368_1_tx_47"; exon_id "9_112332408_112332513_+"; exonnum "3"; txlen "2660";
9	sraer114_mid	exon	112332408	112332513	0.029015991106393	+	.	gene_id "sraer114_gene_6368_1"; transcript_id "sraer114_gene_6368_1_tx_48"; exon_id "9_112332408_112332513_+"; exonnum "4"; txlen "2065";
9	sraer114_mid	exon	112332408	112332513	0.029015991106393	+	.	gene_id "sraer114_gene_6368_1"; transcript_id "sraer114_gene_6368_1_tx_49"; exon_id "9_112332408_112332513_+"; exonnum "4"; txlen "2731";
9	sraer114_mid	exon	112332408	112332513	0.029015991106393	+	.	gene_id "sraer114_gene_6368_1"; transcript_id "sraer114_gene_6368_1_tx_50"; exon_id "9_112332408_112332513_+"; exonnum "3"; txlen "2001";
9	sraer114_mid	exon	112332408	112332513	0.029015991106393	+	.	gene_id "sraer114_gene_6368_1"; transcript_id "sraer114_gene_6368_1_tx_51"; exon_id "9_112332408_112332513_+"; exonnum "4"; txlen "2072";
9	sraer114_mid	exon	112332408	112332513	0.0283565367630659	+	.	gene_id "sraer114_gene_6368_1"; transcript_id "sraer114_gene_6368_1_tx_52"; exon_id "9_112332408_112332513_+"; exonnum "3"; txlen "2840";
9	sraer114_mid	exon	112332408	112332513	0.0283565367630659	+	.	gene_id "sraer114_gene_6368_1"; transcript_id "sraer114_gene_6368_1_tx_53"; exon_id "9_112332408_112332513_+"; exonnum "4"; txlen "2911";
9	sraer114_mid	exon	112332408	112332513	0.0283565367630659	+	.	gene_id "sraer114_gene_6368_1"; transcript_id "sraer114_gene_6368_1_tx_54"; exon_id "9_112332408_112332513_+"; exonnum "4"; txlen "2252";
9	sraer114_mid	exon	112332408	112332513	0.0283565367630659	+	.	gene_id "sraer114_gene_6368_1"; transcript_id "sraer114_gene_6368_1_tx_55"; exon_id "9_112332408_112332513_+"; exonnum "3"; txlen "2181";
9	sraer114_mid	exon	112332408	112332513	0.0250592650464303	+	.	gene_id "sraer114_gene_6368_1"; transcript_id "sraer114_gene_6368_1_tx_56"; exon_id "9_112332408_112332513_+"; exonnum "3"; txlen "1356";
9	sraer114_mid	exon	112332408	112332513	0.0250592650464303	+	.	gene_id "sraer114_gene_6368_1"; transcript_id "sraer114_gene_6368_1_tx_57"; exon_id "9_112332408_112332513_+"; exonnum "4"; txlen "1427";
9	sraer114_mid	exon	112332408	112332513	0.0217619933297947	+	.	gene_id "sraer114_gene_6368_1"; transcript_id "sraer114_gene_6368_1_tx_60"; exon_id "9_112332408_112332513_+"; exonnum "3"; txlen "1997";
9	sraer114_mid	exon	112332408	112332513	0.00659454343327113	+	.	gene_id "sraer114_gene_6368_1"; transcript_id "sraer114_gene_6368_1_tx_61"; exon_id "9_112332408_112332513_+"; exonnum "4"; txlen "2531";
9	sraer114_mid	exon	112332408	112332513	0.0052756347466169	+	.	gene_id "sraer114_gene_6368_1"; transcript_id "sraer114_gene_6368_1_tx_62"; exon_id "9_112332408_112332513_+"; exonnum "4"; txlen "2538";
9	sraer114_mid	exon	112332997	112333436	0.904112937540689	+	.	gene_id "sraer114_gene_6368_1"; transcript_id "sraer114_gene_6368_1_tx_1"; exon_id "9_112332997_112333436_+"; exonnum "2"; txlen "845";
9	sraer114_mid	exon	112332997	112333436	0.0573725278694588	+	.	gene_id "sraer114_gene_6368_1"; transcript_id "sraer114_gene_6368_1_tx_22"; exon_id "9_112332997_112333436_+"; exonnum "4"; txlen "1454";
9	sraer114_mid	exon	112332997	112333436	0.0573725278694588	+	.	gene_id "sraer114_gene_6368_1"; transcript_id "sraer114_gene_6368_1_tx_23"; exon_id "9_112332997_112333436_+"; exonnum "5"; txlen "1525";
9	sraer114_mid	exon	112332997	112333436	0.0571375477328953	+	.	gene_id "sraer114_gene_6368_1"; transcript_id "sraer114_gene_6368_1_tx_24"; exon_id "9_112332997_112333436_+"; exonnum "3"; txlen "953";
9	sraer114_mid	exon	112332997	112333436	0.0571375477328953	+	.	gene_id "sraer114_gene_6368_1"; transcript_id "sraer114_gene_6368_1_tx_25"; exon_id "9_112332997_112333436_+"; exonnum "3"; txlen "1168";
9	sraer114_mid	exon	112332997	112333436	0.0571375477328953	+	.	gene_id "sraer114_gene_6368_1"; transcript_id "sraer114_gene_6368_1_tx_26"; exon_id "9_112332997_112333436_+"; exonnum "3"; txlen "1147";
9	sraer114_mid	exon	112332997	112333436	0.0571375477328953	+	.	gene_id "sraer114_gene_6368_1"; transcript_id "sraer114_gene_6368_1_tx_27"; exon_id "9_112332997_112333436_+"; exonnum "3"; txlen "1362";
9	sraer114_mid	exon	112332997	112333436	0.046821258376225	+	.	gene_id "sraer114_gene_6368_1"; transcript_id "sraer114_gene_6368_1_tx_28"; exon_id "9_112332997_112333436_+"; exonnum "4"; txlen "1648";
9	sraer114_mid	exon	112332997	112333436	0.046821258376225	+	.	gene_id "sraer114_gene_6368_1"; transcript_id "sraer114_gene_6368_1_tx_29"; exon_id "9_112332997_112333436_+"; exonnum "5"; txlen "1719";
9	sraer114_mid	exon	112332997	112333436	0.0431037640792017	+	.	gene_id "sraer114_gene_6368_1"; transcript_id "sraer114_gene_6368_1_tx_30"; exon_id "9_112332997_112333436_+"; exonnum "3"; txlen "1615";
9	sraer114_mid	exon	112332997	112333436	0.0431037640792017	+	.	gene_id "sraer114_gene_6368_1"; transcript_id "sraer114_gene_6368_1_tx_31"; exon_id "9_112332997_112333436_+"; exonnum "3"; txlen "1830";
9	sraer114_mid	exon	112332997	112333436	0.0431037640792017	+	.	gene_id "sraer114_gene_6368_1"; transcript_id "sraer114_gene_6368_1_tx_32"; exon_id "9_112332997_112333436_+"; exonnum "3"; txlen "1622";
9	sraer114_mid	exon	112332997	112333436	0.0431037640792017	+	.	gene_id "sraer114_gene_6368_1"; transcript_id "sraer114_gene_6368_1_tx_33"; exon_id "9_112332997_112333436_+"; exonnum "3"; txlen "1837";
9	sraer114_mid	exon	112332997	112333436	0.0431037640792017	+	.	gene_id "sraer114_gene_6368_1"; transcript_id "sraer114_gene_6368_1_tx_34"; exon_id "9_112332997_112333436_+"; exonnum "3"; txlen "2017";
9	sraer114_mid	exon	112332997	112333436	0.0390941116067179	+	.	gene_id "sraer114_gene_6368_1"; transcript_id "sraer114_gene_6368_1_tx_35"; exon_id "9_112332997_112333436_+"; exonnum "2"; txlen "1724";
9	sraer114_mid	exon	112332997	112333436	0.0390941116067179	+	.	gene_id "sraer114_gene_6368_1"; transcript_id "sraer114_gene_6368_1_tx_36"; exon_id "9_112332997_112333436_+"; exonnum "2"; txlen "1731";
9	sraer114_mid	exon	112332997	112333436	0.0390941116067179	+	.	gene_id "sraer114_gene_6368_1"; transcript_id "sraer114_gene_6368_1_tx_37"; exon_id "9_112332997_112333436_+"; exonnum "2"; txlen "1360";
9	sraer114_mid	exon	112332997	112333436	0.0390941116067179	+	.	gene_id "sraer114_gene_6368_1"; transcript_id "sraer114_gene_6368_1_tx_38"; exon_id "9_112332997_112333436_+"; exonnum "2"; txlen "1062";
9	sraer114_mid	exon	112332997	112333436	0.0390941116067179	+	.	gene_id "sraer114_gene_6368_1"; transcript_id "sraer114_gene_6368_1_tx_39"; exon_id "9_112332997_112333436_+"; exonnum "2"; txlen "1256";
9	sraer114_mid	exon	112332997	112333436	0.029015991106393	+	.	gene_id "sraer114_gene_6368_1"; transcript_id "sraer114_gene_6368_1_tx_43"; exon_id "9_112332997_112333436_+"; exonnum "4"; txlen "2653";
9	sraer114_mid	exon	112332997	112333436	0.029015991106393	+	.	gene_id "sraer114_gene_6368_1"; transcript_id "sraer114_gene_6368_1_tx_44"; exon_id "9_112332997_112333436_+"; exonnum "5"; txlen "2724";
9	sraer114_mid	exon	112332997	112333436	0.029015991106393	+	.	gene_id "sraer114_gene_6368_1"; transcript_id "sraer114_gene_6368_1_tx_46"; exon_id "9_112332997_112333436_+"; exonnum "4"; txlen "1994";
9	sraer114_mid	exon	112332997	112333436	0.029015991106393	+	.	gene_id "sraer114_gene_6368_1"; transcript_id "sraer114_gene_6368_1_tx_47"; exon_id "9_112332997_112333436_+"; exonnum "4"; txlen "2660";
9	sraer114_mid	exon	112332997	112333436	0.029015991106393	+	.	gene_id "sraer114_gene_6368_1"; transcript_id "sraer114_gene_6368_1_tx_48"; exon_id "9_112332997_112333436_+"; exonnum "5"; txlen "2065";
9	sraer114_mid	exon	112332997	112333436	0.029015991106393	+	.	gene_id "sraer114_gene_6368_1"; transcript_id "sraer114_gene_6368_1_tx_49"; exon_id "9_112332997_112333436_+"; exonnum "5"; txlen "2731";
9	sraer114_mid	exon	112332997	112333436	0.029015991106393	+	.	gene_id "sraer114_gene_6368_1"; transcript_id "sraer114_gene_6368_1_tx_50"; exon_id "9_112332997_112333436_+"; exonnum "4"; txlen "2001";
9	sraer114_mid	exon	112332997	112333436	0.029015991106393	+	.	gene_id "sraer114_gene_6368_1"; transcript_id "sraer114_gene_6368_1_tx_51"; exon_id "9_112332997_112333436_+"; exonnum "5"; txlen "2072";
9	sraer114_mid	exon	112332997	112333436	0.0283565367630659	+	.	gene_id "sraer114_gene_6368_1"; transcript_id "sraer114_gene_6368_1_tx_52"; exon_id "9_112332997_112333436_+"; exonnum "4"; txlen "2840";
9	sraer114_mid	exon	112332997	112333436	0.0283565367630659	+	.	gene_id "sraer114_gene_6368_1"; transcript_id "sraer114_gene_6368_1_tx_53"; exon_id "9_112332997_112333436_+"; exonnum "5"; txlen "2911";
9	sraer114_mid	exon	112332997	112333436	0.0283565367630659	+	.	gene_id "sraer114_gene_6368_1"; transcript_id "sraer114_gene_6368_1_tx_54"; exon_id "9_112332997_112333436_+"; exonnum "5"; txlen "2252";
9	sraer114_mid	exon	112332997	112333436	0.0283565367630659	+	.	gene_id "sraer114_gene_6368_1"; transcript_id "sraer114_gene_6368_1_tx_55"; exon_id "9_112332997_112333436_+"; exonnum "4"; txlen "2181";
9	sraer114_mid	exon	112332997	112333436	0.0250592650464303	+	.	gene_id "sraer114_gene_6368_1"; transcript_id "sraer114_gene_6368_1_tx_56"; exon_id "9_112332997_112333436_+"; exonnum "4"; txlen "1356";
9	sraer114_mid	exon	112332997	112333436	0.0250592650464303	+	.	gene_id "sraer114_gene_6368_1"; transcript_id "sraer114_gene_6368_1_tx_57"; exon_id "9_112332997_112333436_+"; exonnum "5"; txlen "1427";
9	sraer114_mid	exon	112332997	112333436	0.0217619933297947	+	.	gene_id "sraer114_gene_6368_1"; transcript_id "sraer114_gene_6368_1_tx_60"; exon_id "9_112332997_112333436_+"; exonnum "4"; txlen "1997";
9	sraer114_mid	exon	112332997	112333436	0.00659454343327113	+	.	gene_id "sraer114_gene_6368_1"; transcript_id "sraer114_gene_6368_1_tx_61"; exon_id "9_112332997_112333436_+"; exonnum "5"; txlen "2531";
9	sraer114_mid	exon	112332997	112333436	0.0052756347466169	+	.	gene_id "sraer114_gene_6368_1"; transcript_id "sraer114_gene_6368_1_tx_62"; exon_id "9_112332997_112333436_+"; exonnum "5"; txlen "2538";
9	sraer114_ss	exon	112338277	112338910	0.0390941116067179	+	.	gene_id "sraer114_gene_6368_1"; transcript_id "sraer114_gene_6368_1_tx_37"; exon_id "9_112338277_112338910_+"; exonnum "3"; txlen "1360";
9	sraer114_mid	exon	112350124	112350242	0.0571375477328953	+	.	gene_id "sraer114_gene_6368_1"; transcript_id "sraer114_gene_6368_1_tx_24"; exon_id "9_112350124_112350242_+"; exonnum "4"; txlen "953";
9	sraer114_mid	exon	112350124	112350242	0.0571375477328953	+	.	gene_id "sraer114_gene_6368_1"; transcript_id "sraer114_gene_6368_1_tx_25"; exon_id "9_112350124_112350242_+"; exonnum "4"; txlen "1168";
9	sraer114_mid	exon	112350124	112350242	0.0571375477328953	+	.	gene_id "sraer114_gene_6368_1"; transcript_id "sraer114_gene_6368_1_tx_26"; exon_id "9_112350124_112350242_+"; exonnum "4"; txlen "1147";
9	sraer114_mid	exon	112350124	112350242	0.0571375477328953	+	.	gene_id "sraer114_gene_6368_1"; transcript_id "sraer114_gene_6368_1_tx_27"; exon_id "9_112350124_112350242_+"; exonnum "4"; txlen "1362";
9	sraer114_mid	exon	112350124	112350242	0.0390941116067179	+	.	gene_id "sraer114_gene_6368_1"; transcript_id "sraer114_gene_6368_1_tx_38"; exon_id "9_112350124_112350242_+"; exonnum "3"; txlen "1062";
9	sraer114_mid	exon	112350124	112350242	0.0390941116067179	+	.	gene_id "sraer114_gene_6368_1"; transcript_id "sraer114_gene_6368_1_tx_39"; exon_id "9_112350124_112350242_+"; exonnum "3"; txlen "1256";
9	sraer114_mid	exon	112350124	112350242	0.0250592650464303	+	.	gene_id "sraer114_gene_6368_1"; transcript_id "sraer114_gene_6368_1_tx_56"; exon_id "9_112350124_112350242_+"; exonnum "5"; txlen "1356";
9	sraer114_mid	exon	112350124	112350242	0.0250592650464303	+	.	gene_id "sraer114_gene_6368_1"; transcript_id "sraer114_gene_6368_1_tx_57"; exon_id "9_112350124_112350242_+"; exonnum "6"; txlen "1427";
9	sraer114_mid	exon	112353373	112353507	0.0573725278694588	+	.	gene_id "sraer114_gene_6368_1"; transcript_id "sraer114_gene_6368_1_tx_22"; exon_id "9_112353373_112353507_+"; exonnum "5"; txlen "1454";
9	sraer114_mid	exon	112353373	112353507	0.0573725278694588	+	.	gene_id "sraer114_gene_6368_1"; transcript_id "sraer114_gene_6368_1_tx_23"; exon_id "9_112353373_112353507_+"; exonnum "6"; txlen "1525";
9	sraer114_mid	exon	112353373	112353507	0.0571375477328953	+	.	gene_id "sraer114_gene_6368_1"; transcript_id "sraer114_gene_6368_1_tx_24"; exon_id "9_112353373_112353507_+"; exonnum "5"; txlen "953";
9	sraer114_mid	exon	112353373	112353507	0.0571375477328953	+	.	gene_id "sraer114_gene_6368_1"; transcript_id "sraer114_gene_6368_1_tx_25"; exon_id "9_112353373_112353507_+"; exonnum "5"; txlen "1168";
9	sraer114_mid	exon	112353373	112353507	0.0571375477328953	+	.	gene_id "sraer114_gene_6368_1"; transcript_id "sraer114_gene_6368_1_tx_26"; exon_id "9_112353373_112353507_+"; exonnum "5"; txlen "1147";
9	sraer114_mid	exon	112353373	112353507	0.0571375477328953	+	.	gene_id "sraer114_gene_6368_1"; transcript_id "sraer114_gene_6368_1_tx_27"; exon_id "9_112353373_112353507_+"; exonnum "5"; txlen "1362";
9	sraer114_mid	exon	112353373	112353507	0.046821258376225	+	.	gene_id "sraer114_gene_6368_1"; transcript_id "sraer114_gene_6368_1_tx_28"; exon_id "9_112353373_112353507_+"; exonnum "5"; txlen "1648";
9	sraer114_mid	exon	112353373	112353507	0.046821258376225	+	.	gene_id "sraer114_gene_6368_1"; transcript_id "sraer114_gene_6368_1_tx_29"; exon_id "9_112353373_112353507_+"; exonnum "6"; txlen "1719";
9	sraer114_mid	exon	112353373	112353507	0.0390941116067179	+	.	gene_id "sraer114_gene_6368_1"; transcript_id "sraer114_gene_6368_1_tx_38"; exon_id "9_112353373_112353507_+"; exonnum "4"; txlen "1062";
9	sraer114_mid	exon	112353373	112353507	0.0390941116067179	+	.	gene_id "sraer114_gene_6368_1"; transcript_id "sraer114_gene_6368_1_tx_39"; exon_id "9_112353373_112353507_+"; exonnum "4"; txlen "1256";
9	sraer114_ss	exon	112354141	112354416	0.0571375477328953	+	.	gene_id "sraer114_gene_6368_1"; transcript_id "sraer114_gene_6368_1_tx_26"; exon_id "9_112354141_112354416_+"; exonnum "6"; txlen "1147";
9	sraer114_ss	exon	112354141	112354416	0.0571375477328953	+	.	gene_id "sraer114_gene_6368_1"; transcript_id "sraer114_gene_6368_1_tx_27"; exon_id "9_112354141_112354416_+"; exonnum "6"; txlen "1362";
9	sraer114_ss	exon	112354141	112354416	0.046821258376225	+	.	gene_id "sraer114_gene_6368_1"; transcript_id "sraer114_gene_6368_1_tx_28"; exon_id "9_112354141_112354416_+"; exonnum "6"; txlen "1648";
9	sraer114_ss	exon	112354141	112354416	0.046821258376225	+	.	gene_id "sraer114_gene_6368_1"; transcript_id "sraer114_gene_6368_1_tx_29"; exon_id "9_112354141_112354416_+"; exonnum "7"; txlen "1719";
9	sraer114_ss	exon	112354141	112354416	0.0390941116067179	+	.	gene_id "sraer114_gene_6368_1"; transcript_id "sraer114_gene_6368_1_tx_39"; exon_id "9_112354141_112354416_+"; exonnum "5"; txlen "1256";
9	sraer114_ss	exon	112354492	112354573	0.0573725278694588	+	.	gene_id "sraer114_gene_6368_1"; transcript_id "sraer114_gene_6368_1_tx_22"; exon_id "9_112354492_112354573_+"; exonnum "6"; txlen "1454";
9	sraer114_ss	exon	112354492	112354573	0.0573725278694588	+	.	gene_id "sraer114_gene_6368_1"; transcript_id "sraer114_gene_6368_1_tx_23"; exon_id "9_112354492_112354573_+"; exonnum "7"; txlen "1525";
9	sraer114_ss	exon	112354492	112354573	0.0571375477328953	+	.	gene_id "sraer114_gene_6368_1"; transcript_id "sraer114_gene_6368_1_tx_24"; exon_id "9_112354492_112354573_+"; exonnum "6"; txlen "953";
9	sraer114_ss	exon	112354492	112354573	0.0571375477328953	+	.	gene_id "sraer114_gene_6368_1"; transcript_id "sraer114_gene_6368_1_tx_25"; exon_id "9_112354492_112354573_+"; exonnum "6"; txlen "1168";
9	sraer114_ss	exon	112354492	112354573	0.0390941116067179	+	.	gene_id "sraer114_gene_6368_1"; transcript_id "sraer114_gene_6368_1_tx_38"; exon_id "9_112354492_112354573_+"; exonnum "5"; txlen "1062";
9	sraer114_es	exon	112354685	112354905	0.132052836622768	+	.	gene_id "sraer114_gene_6368_1"; transcript_id "sraer114_gene_6368_1_tx_11"; exon_id "9_112354685_112354905_+"; exonnum "1"; txlen "1644";
9	sraer114_es	exon	112354685	112354905	0.132052836622768	+	.	gene_id "sraer114_gene_6368_1"; transcript_id "sraer114_gene_6368_1_tx_13"; exon_id "9_112354685_112354905_+"; exonnum "1"; txlen "985";
9	sraer114_es	exon	112354685	112354905	0.101532694385897	+	.	gene_id "sraer114_gene_6368_1"; transcript_id "sraer114_gene_6368_1_tx_15"; exon_id "9_112354685_112354905_+"; exonnum "1"; txlen "1824";
9	sraer114_es	exon	112354685	112354905	0.101532694385897	+	.	gene_id "sraer114_gene_6368_1"; transcript_id "sraer114_gene_6368_1_tx_17"; exon_id "9_112354685_112354905_+"; exonnum "1"; txlen "1165";
9	sraer114_es	exon	112354685	112354905	0.0872099412765245	+	.	gene_id "sraer114_gene_6368_1"; transcript_id "sraer114_gene_6368_1_tx_19"; exon_id "9_112354685_112354905_+"; exonnum "1"; txlen "1226";
9	sraer114_es	exon	112354685	112354905	0.0731761576228309	+	.	gene_id "sraer114_gene_6368_1"; transcript_id "sraer114_gene_6368_1_tx_21"; exon_id "9_112354685_112354905_+"; exonnum "1"; txlen "1406";
9	sraer114_es	exon	112354685	112354905	0.029015991106393	+	.	gene_id "sraer114_gene_6368_1"; transcript_id "sraer114_gene_6368_1_tx_42"; exon_id "9_112354685_112354905_+"; exonnum "1"; txlen "906";
9	sraer114_es	exon	112354685	112354905	0.260043094360531	+	.	gene_id "sraer114_gene_6368_1"; transcript_id "sraer114_gene_6368_1_tx_5"; exon_id "9_112354685_112354905_+"; exonnum "1"; txlen "1637";
9	sraer114_es	exon	112354685	112354905	0.0217619933297947	+	.	gene_id "sraer114_gene_6368_1"; transcript_id "sraer114_gene_6368_1_tx_58"; exon_id "9_112354685_112354905_+"; exonnum "1"; txlen "981";
9	sraer114_es	exon	112354685	112354905	0.198870493855485	+	.	gene_id "sraer114_gene_6368_1"; transcript_id "sraer114_gene_6368_1_tx_8"; exon_id "9_112354685_112354905_+"; exonnum "1"; txlen "978";
9	sraer114_es	exon	112354690	112354741	0.132052836622768	+	.	gene_id "sraer114_gene_6368_1"; transcript_id "sraer114_gene_6368_1_tx_10"; exon_id "9_112354690_112354741_+"; exonnum "1"; txlen "1475";
9	sraer114_es	exon	112354690	112354741	0.132052836622768	+	.	gene_id "sraer114_gene_6368_1"; transcript_id "sraer114_gene_6368_1_tx_12"; exon_id "9_112354690_112354741_+"; exonnum "1"; txlen "816";
9	sraer114_es	exon	112354690	112354741	0.101532694385897	+	.	gene_id "sraer114_gene_6368_1"; transcript_id "sraer114_gene_6368_1_tx_14"; exon_id "9_112354690_112354741_+"; exonnum "1"; txlen "1655";
9	sraer114_es	exon	112354690	112354741	0.101532694385897	+	.	gene_id "sraer114_gene_6368_1"; transcript_id "sraer114_gene_6368_1_tx_16"; exon_id "9_112354690_112354741_+"; exonnum "1"; txlen "996";
9	sraer114_es	exon	112354690	112354741	0.0872099412765245	+	.	gene_id "sraer114_gene_6368_1"; transcript_id "sraer114_gene_6368_1_tx_18"; exon_id "9_112354690_112354741_+"; exonnum "1"; txlen "1057";
9	sraer114_es	exon	112354690	112354741	0.0731761576228309	+	.	gene_id "sraer114_gene_6368_1"; transcript_id "sraer114_gene_6368_1_tx_20"; exon_id "9_112354690_112354741_+"; exonnum "1"; txlen "1237";
9	sraer114_es	exon	112354690	112354741	0.28164843426595	+	.	gene_id "sraer114_gene_6368_1"; transcript_id "sraer114_gene_6368_1_tx_4"; exon_id "9_112354690_112354741_+"; exonnum "1"; txlen "1468";
9	sraer114_es	exon	112354690	112354741	0.029015991106393	+	.	gene_id "sraer114_gene_6368_1"; transcript_id "sraer114_gene_6368_1_tx_45"; exon_id "9_112354690_112354741_+"; exonnum "1"; txlen "737";
9	sraer114_es	exon	112354690	112354741	0.0217619933297947	+	.	gene_id "sraer114_gene_6368_1"; transcript_id "sraer114_gene_6368_1_tx_59"; exon_id "9_112354690_112354741_+"; exonnum "1"; txlen "812";
9	sraer114_es	exon	112354690	112354741	0.241581561467154	+	.	gene_id "sraer114_gene_6368_1"; transcript_id "sraer114_gene_6368_1_tx_6"; exon_id "9_112354690_112354741_+"; exonnum "1"; txlen "1050";
9	sraer114_es	exon	112354690	112354741	0.198870493855485	+	.	gene_id "sraer114_gene_6368_1"; transcript_id "sraer114_gene_6368_1_tx_7"; exon_id "9_112354690_112354741_+"; exonnum "1"; txlen "809";
9	sraer114_mid	exon	112355766	112356257	0.132052836622768	+	.	gene_id "sraer114_gene_6368_1"; transcript_id "sraer114_gene_6368_1_tx_10"; exon_id "9_112355766_112356257_+"; exonnum "2"; txlen "1475";
9	sraer114_mid	exon	112355766	112356257	0.132052836622768	+	.	gene_id "sraer114_gene_6368_1"; transcript_id "sraer114_gene_6368_1_tx_11"; exon_id "9_112355766_112356257_+"; exonnum "2"; txlen "1644";
9	sraer114_mid	exon	112355766	112356257	0.132052836622768	+	.	gene_id "sraer114_gene_6368_1"; transcript_id "sraer114_gene_6368_1_tx_12"; exon_id "9_112355766_112356257_+"; exonnum "2"; txlen "816";
9	sraer114_mid	exon	112355766	112356257	0.132052836622768	+	.	gene_id "sraer114_gene_6368_1"; transcript_id "sraer114_gene_6368_1_tx_13"; exon_id "9_112355766_112356257_+"; exonnum "2"; txlen "985";
9	sraer114_mid	exon	112355766	112356257	0.101532694385897	+	.	gene_id "sraer114_gene_6368_1"; transcript_id "sraer114_gene_6368_1_tx_14"; exon_id "9_112355766_112356257_+"; exonnum "2"; txlen "1655";
9	sraer114_mid	exon	112355766	112356257	0.101532694385897	+	.	gene_id "sraer114_gene_6368_1"; transcript_id "sraer114_gene_6368_1_tx_15"; exon_id "9_112355766_112356257_+"; exonnum "2"; txlen "1824";
9	sraer114_mid	exon	112355766	112356257	0.101532694385897	+	.	gene_id "sraer114_gene_6368_1"; transcript_id "sraer114_gene_6368_1_tx_16"; exon_id "9_112355766_112356257_+"; exonnum "2"; txlen "996";
9	sraer114_mid	exon	112355766	112356257	0.101532694385897	+	.	gene_id "sraer114_gene_6368_1"; transcript_id "sraer114_gene_6368_1_tx_17"; exon_id "9_112355766_112356257_+"; exonnum "2"; txlen "1165";
9	sraer114_mid	exon	112355766	112356257	0.0872099412765245	+	.	gene_id "sraer114_gene_6368_1"; transcript_id "sraer114_gene_6368_1_tx_18"; exon_id "9_112355766_112356257_+"; exonnum "2"; txlen "1057";
9	sraer114_mid	exon	112355766	112356257	0.0872099412765245	+	.	gene_id "sraer114_gene_6368_1"; transcript_id "sraer114_gene_6368_1_tx_19"; exon_id "9_112355766_112356257_+"; exonnum "2"; txlen "1226";
9	sraer114_mid	exon	112355766	112356257	0.0731761576228309	+	.	gene_id "sraer114_gene_6368_1"; transcript_id "sraer114_gene_6368_1_tx_20"; exon_id "9_112355766_112356257_+"; exonnum "2"; txlen "1237";
9	sraer114_mid	exon	112355766	112356257	0.0731761576228309	+	.	gene_id "sraer114_gene_6368_1"; transcript_id "sraer114_gene_6368_1_tx_21"; exon_id "9_112355766_112356257_+"; exonnum "2"; txlen "1406";
9	sraer114_mid	exon	112355766	112356257	0.0431037640792017	+	.	gene_id "sraer114_gene_6368_1"; transcript_id "sraer114_gene_6368_1_tx_30"; exon_id "9_112355766_112356257_+"; exonnum "4"; txlen "1615";
9	sraer114_mid	exon	112355766	112356257	0.0431037640792017	+	.	gene_id "sraer114_gene_6368_1"; transcript_id "sraer114_gene_6368_1_tx_31"; exon_id "9_112355766_112356257_+"; exonnum "4"; txlen "1830";
9	sraer114_mid	exon	112355766	112356257	0.0431037640792017	+	.	gene_id "sraer114_gene_6368_1"; transcript_id "sraer114_gene_6368_1_tx_32"; exon_id "9_112355766_112356257_+"; exonnum "4"; txlen "1622";
9	sraer114_mid	exon	112355766	112356257	0.0431037640792017	+	.	gene_id "sraer114_gene_6368_1"; transcript_id "sraer114_gene_6368_1_tx_33"; exon_id "9_112355766_112356257_+"; exonnum "4"; txlen "1837";
9	sraer114_mid	exon	112355766	112356257	0.0431037640792017	+	.	gene_id "sraer114_gene_6368_1"; transcript_id "sraer114_gene_6368_1_tx_34"; exon_id "9_112355766_112356257_+"; exonnum "4"; txlen "2017";
9	sraer114_mid	exon	112355766	112356257	0.0390941116067179	+	.	gene_id "sraer114_gene_6368_1"; transcript_id "sraer114_gene_6368_1_tx_35"; exon_id "9_112355766_112356257_+"; exonnum "3"; txlen "1724";
9	sraer114_mid	exon	112355766	112356257	0.0390941116067179	+	.	gene_id "sraer114_gene_6368_1"; transcript_id "sraer114_gene_6368_1_tx_36"; exon_id "9_112355766_112356257_+"; exonnum "3"; txlen "1731";
9	sraer114_mid	exon	112355766	112356257	0.28164843426595	+	.	gene_id "sraer114_gene_6368_1"; transcript_id "sraer114_gene_6368_1_tx_4"; exon_id "9_112355766_112356257_+"; exonnum "2"; txlen "1468";
9	sraer114_mid	exon	112355766	112356257	0.029015991106393	+	.	gene_id "sraer114_gene_6368_1"; transcript_id "sraer114_gene_6368_1_tx_42"; exon_id "9_112355766_112356257_+"; exonnum "2"; txlen "906";
9	sraer114_mid	exon	112355766	112356257	0.029015991106393	+	.	gene_id "sraer114_gene_6368_1"; transcript_id "sraer114_gene_6368_1_tx_43"; exon_id "9_112355766_112356257_+"; exonnum "5"; txlen "2653";
9	sraer114_mid	exon	112355766	112356257	0.029015991106393	+	.	gene_id "sraer114_gene_6368_1"; transcript_id "sraer114_gene_6368_1_tx_44"; exon_id "9_112355766_112356257_+"; exonnum "6"; txlen "2724";
9	sraer114_mid	exon	112355766	112356257	0.029015991106393	+	.	gene_id "sraer114_gene_6368_1"; transcript_id "sraer114_gene_6368_1_tx_45"; exon_id "9_112355766_112356257_+"; exonnum "2"; txlen "737";
9	sraer114_mid	exon	112355766	112356257	0.029015991106393	+	.	gene_id "sraer114_gene_6368_1"; transcript_id "sraer114_gene_6368_1_tx_46"; exon_id "9_112355766_112356257_+"; exonnum "5"; txlen "1994";
9	sraer114_mid	exon	112355766	112356257	0.029015991106393	+	.	gene_id "sraer114_gene_6368_1"; transcript_id "sraer114_gene_6368_1_tx_47"; exon_id "9_112355766_112356257_+"; exonnum "5"; txlen "2660";
9	sraer114_mid	exon	112355766	112356257	0.029015991106393	+	.	gene_id "sraer114_gene_6368_1"; transcript_id "sraer114_gene_6368_1_tx_48"; exon_id "9_112355766_112356257_+"; exonnum "6"; txlen "2065";
9	sraer114_mid	exon	112355766	112356257	0.029015991106393	+	.	gene_id "sraer114_gene_6368_1"; transcript_id "sraer114_gene_6368_1_tx_49"; exon_id "9_112355766_112356257_+"; exonnum "6"; txlen "2731";
9	sraer114_mid	exon	112355766	112356257	0.260043094360531	+	.	gene_id "sraer114_gene_6368_1"; transcript_id "sraer114_gene_6368_1_tx_5"; exon_id "9_112355766_112356257_+"; exonnum "2"; txlen "1637";
9	sraer114_mid	exon	112355766	112356257	0.029015991106393	+	.	gene_id "sraer114_gene_6368_1"; transcript_id "sraer114_gene_6368_1_tx_50"; exon_id "9_112355766_112356257_+"; exonnum "5"; txlen "2001";
9	sraer114_mid	exon	112355766	112356257	0.029015991106393	+	.	gene_id "sraer114_gene_6368_1"; transcript_id "sraer114_gene_6368_1_tx_51"; exon_id "9_112355766_112356257_+"; exonnum "6"; txlen "2072";
9	sraer114_mid	exon	112355766	112356257	0.0283565367630659	+	.	gene_id "sraer114_gene_6368_1"; transcript_id "sraer114_gene_6368_1_tx_52"; exon_id "9_112355766_112356257_+"; exonnum "5"; txlen "2840";
9	sraer114_mid	exon	112355766	112356257	0.0283565367630659	+	.	gene_id "sraer114_gene_6368_1"; transcript_id "sraer114_gene_6368_1_tx_53"; exon_id "9_112355766_112356257_+"; exonnum "6"; txlen "2911";
9	sraer114_mid	exon	112355766	112356257	0.0283565367630659	+	.	gene_id "sraer114_gene_6368_1"; transcript_id "sraer114_gene_6368_1_tx_54"; exon_id "9_112355766_112356257_+"; exonnum "6"; txlen "2252";
9	sraer114_mid	exon	112355766	112356257	0.0283565367630659	+	.	gene_id "sraer114_gene_6368_1"; transcript_id "sraer114_gene_6368_1_tx_55"; exon_id "9_112355766_112356257_+"; exonnum "5"; txlen "2181";
9	sraer114_mid	exon	112355766	112356257	0.0217619933297947	+	.	gene_id "sraer114_gene_6368_1"; transcript_id "sraer114_gene_6368_1_tx_58"; exon_id "9_112355766_112356257_+"; exonnum "2"; txlen "981";
9	sraer114_mid	exon	112355766	112356257	0.0217619933297947	+	.	gene_id "sraer114_gene_6368_1"; transcript_id "sraer114_gene_6368_1_tx_59"; exon_id "9_112355766_112356257_+"; exonnum "2"; txlen "812";
9	sraer114_mid	exon	112355766	112356257	0.241581561467154	+	.	gene_id "sraer114_gene_6368_1"; transcript_id "sraer114_gene_6368_1_tx_6"; exon_id "9_112355766_112356257_+"; exonnum "2"; txlen "1050";
9	sraer114_mid	exon	112355766	112356257	0.0217619933297947	+	.	gene_id "sraer114_gene_6368_1"; transcript_id "sraer114_gene_6368_1_tx_60"; exon_id "9_112355766_112356257_+"; exonnum "5"; txlen "1997";
9	sraer114_mid	exon	112355766	112356257	0.00659454343327113	+	.	gene_id "sraer114_gene_6368_1"; transcript_id "sraer114_gene_6368_1_tx_61"; exon_id "9_112355766_112356257_+"; exonnum "6"; txlen "2531";
9	sraer114_mid	exon	112355766	112356257	0.0052756347466169	+	.	gene_id "sraer114_gene_6368_1"; transcript_id "sraer114_gene_6368_1_tx_62"; exon_id "9_112355766_112356257_+"; exonnum "6"; txlen "2538";
9	sraer114_mid	exon	112355766	112356257	0.198870493855485	+	.	gene_id "sraer114_gene_6368_1"; transcript_id "sraer114_gene_6368_1_tx_7"; exon_id "9_112355766_112356257_+"; exonnum "2"; txlen "809";
9	sraer114_mid	exon	112355766	112356257	0.198870493855485	+	.	gene_id "sraer114_gene_6368_1"; transcript_id "sraer114_gene_6368_1_tx_8"; exon_id "9_112355766_112356257_+"; exonnum "2"; txlen "978";
9	sraer114_mid	exon	112356440	112356594	0.101532694385897	+	.	gene_id "sraer114_gene_6368_1"; transcript_id "sraer114_gene_6368_1_tx_14"; exon_id "9_112356440_112356594_+"; exonnum "3"; txlen "1655";
9	sraer114_mid	exon	112356440	112356594	0.101532694385897	+	.	gene_id "sraer114_gene_6368_1"; transcript_id "sraer114_gene_6368_1_tx_15"; exon_id "9_112356440_112356594_+"; exonnum "3"; txlen "1824";
9	sraer114_mid	exon	112356440	112356594	0.101532694385897	+	.	gene_id "sraer114_gene_6368_1"; transcript_id "sraer114_gene_6368_1_tx_16"; exon_id "9_112356440_112356594_+"; exonnum "3"; txlen "996";
9	sraer114_mid	exon	112356440	112356594	0.101532694385897	+	.	gene_id "sraer114_gene_6368_1"; transcript_id "sraer114_gene_6368_1_tx_17"; exon_id "9_112356440_112356594_+"; exonnum "3"; txlen "1165";
9	sraer114_mid	exon	112356440	112356594	0.0731761576228309	+	.	gene_id "sraer114_gene_6368_1"; transcript_id "sraer114_gene_6368_1_tx_20"; exon_id "9_112356440_112356594_+"; exonnum "3"; txlen "1237";
9	sraer114_mid	exon	112356440	112356594	0.0731761576228309	+	.	gene_id "sraer114_gene_6368_1"; transcript_id "sraer114_gene_6368_1_tx_21"; exon_id "9_112356440_112356594_+"; exonnum "3"; txlen "1406";
9	sraer114_mid	exon	112356440	112356594	0.0431037640792017	+	.	gene_id "sraer114_gene_6368_1"; transcript_id "sraer114_gene_6368_1_tx_30"; exon_id "9_112356440_112356594_+"; exonnum "5"; txlen "1615";
9	sraer114_mid	exon	112356440	112356594	0.0431037640792017	+	.	gene_id "sraer114_gene_6368_1"; transcript_id "sraer114_gene_6368_1_tx_31"; exon_id "9_112356440_112356594_+"; exonnum "5"; txlen "1830";
9	sraer114_mid	exon	112356440	112356594	0.0431037640792017	+	.	gene_id "sraer114_gene_6368_1"; transcript_id "sraer114_gene_6368_1_tx_34"; exon_id "9_112356440_112356594_+"; exonnum "5"; txlen "2017";
9	sraer114_mid	exon	112356440	112356594	0.0390941116067179	+	.	gene_id "sraer114_gene_6368_1"; transcript_id "sraer114_gene_6368_1_tx_35"; exon_id "9_112356440_112356594_+"; exonnum "4"; txlen "1724";
9	sraer114_mid	exon	112356440	112356594	0.28164843426595	+	.	gene_id "sraer114_gene_6368_1"; transcript_id "sraer114_gene_6368_1_tx_4"; exon_id "9_112356440_112356594_+"; exonnum "3"; txlen "1468";
9	sraer114_mid	exon	112356440	112356594	0.029015991106393	+	.	gene_id "sraer114_gene_6368_1"; transcript_id "sraer114_gene_6368_1_tx_42"; exon_id "9_112356440_112356594_+"; exonnum "3"; txlen "906";
9	sraer114_mid	exon	112356440	112356594	0.029015991106393	+	.	gene_id "sraer114_gene_6368_1"; transcript_id "sraer114_gene_6368_1_tx_43"; exon_id "9_112356440_112356594_+"; exonnum "6"; txlen "2653";
9	sraer114_mid	exon	112356440	112356594	0.029015991106393	+	.	gene_id "sraer114_gene_6368_1"; transcript_id "sraer114_gene_6368_1_tx_44"; exon_id "9_112356440_112356594_+"; exonnum "7"; txlen "2724";
9	sraer114_mid	exon	112356440	112356594	0.029015991106393	+	.	gene_id "sraer114_gene_6368_1"; transcript_id "sraer114_gene_6368_1_tx_45"; exon_id "9_112356440_112356594_+"; exonnum "3"; txlen "737";
9	sraer114_mid	exon	112356440	112356594	0.029015991106393	+	.	gene_id "sraer114_gene_6368_1"; transcript_id "sraer114_gene_6368_1_tx_46"; exon_id "9_112356440_112356594_+"; exonnum "6"; txlen "1994";
9	sraer114_mid	exon	112356440	112356594	0.029015991106393	+	.	gene_id "sraer114_gene_6368_1"; transcript_id "sraer114_gene_6368_1_tx_48"; exon_id "9_112356440_112356594_+"; exonnum "7"; txlen "2065";
9	sraer114_mid	exon	112356440	112356594	0.260043094360531	+	.	gene_id "sraer114_gene_6368_1"; transcript_id "sraer114_gene_6368_1_tx_5"; exon_id "9_112356440_112356594_+"; exonnum "3"; txlen "1637";
9	sraer114_mid	exon	112356440	112356594	0.0283565367630659	+	.	gene_id "sraer114_gene_6368_1"; transcript_id "sraer114_gene_6368_1_tx_52"; exon_id "9_112356440_112356594_+"; exonnum "6"; txlen "2840";
9	sraer114_mid	exon	112356440	112356594	0.0283565367630659	+	.	gene_id "sraer114_gene_6368_1"; transcript_id "sraer114_gene_6368_1_tx_53"; exon_id "9_112356440_112356594_+"; exonnum "7"; txlen "2911";
9	sraer114_mid	exon	112356440	112356594	0.0283565367630659	+	.	gene_id "sraer114_gene_6368_1"; transcript_id "sraer114_gene_6368_1_tx_54"; exon_id "9_112356440_112356594_+"; exonnum "7"; txlen "2252";
9	sraer114_mid	exon	112356440	112356594	0.0283565367630659	+	.	gene_id "sraer114_gene_6368_1"; transcript_id "sraer114_gene_6368_1_tx_55"; exon_id "9_112356440_112356594_+"; exonnum "6"; txlen "2181";
9	sraer114_mid	exon	112356440	112356594	0.0217619933297947	+	.	gene_id "sraer114_gene_6368_1"; transcript_id "sraer114_gene_6368_1_tx_58"; exon_id "9_112356440_112356594_+"; exonnum "3"; txlen "981";
9	sraer114_mid	exon	112356440	112356594	0.0217619933297947	+	.	gene_id "sraer114_gene_6368_1"; transcript_id "sraer114_gene_6368_1_tx_59"; exon_id "9_112356440_112356594_+"; exonnum "3"; txlen "812";
9	sraer114_mid	exon	112356440	112356594	0.241581561467154	+	.	gene_id "sraer114_gene_6368_1"; transcript_id "sraer114_gene_6368_1_tx_6"; exon_id "9_112356440_112356594_+"; exonnum "3"; txlen "1050";
9	sraer114_mid	exon	112356440	112356594	0.0217619933297947	+	.	gene_id "sraer114_gene_6368_1"; transcript_id "sraer114_gene_6368_1_tx_60"; exon_id "9_112356440_112356594_+"; exonnum "6"; txlen "1997";
9	sraer114_mid	exon	112356440	112356594	0.00659454343327113	+	.	gene_id "sraer114_gene_6368_1"; transcript_id "sraer114_gene_6368_1_tx_61"; exon_id "9_112356440_112356594_+"; exonnum "7"; txlen "2531";
9	sraer114_mid	exon	112356440	112356594	0.198870493855485	+	.	gene_id "sraer114_gene_6368_1"; transcript_id "sraer114_gene_6368_1_tx_7"; exon_id "9_112356440_112356594_+"; exonnum "3"; txlen "809";
9	sraer114_mid	exon	112356440	112356594	0.198870493855485	+	.	gene_id "sraer114_gene_6368_1"; transcript_id "sraer114_gene_6368_1_tx_8"; exon_id "9_112356440_112356594_+"; exonnum "3"; txlen "978";
9	sraer114_mid	exon	112356440	112356601	0.132052836622768	+	.	gene_id "sraer114_gene_6368_1"; transcript_id "sraer114_gene_6368_1_tx_10"; exon_id "9_112356440_112356601_+"; exonnum "3"; txlen "1475";
9	sraer114_mid	exon	112356440	112356601	0.132052836622768	+	.	gene_id "sraer114_gene_6368_1"; transcript_id "sraer114_gene_6368_1_tx_11"; exon_id "9_112356440_112356601_+"; exonnum "3"; txlen "1644";
9	sraer114_mid	exon	112356440	112356601	0.132052836622768	+	.	gene_id "sraer114_gene_6368_1"; transcript_id "sraer114_gene_6368_1_tx_12"; exon_id "9_112356440_112356601_+"; exonnum "3"; txlen "816";
9	sraer114_mid	exon	112356440	112356601	0.132052836622768	+	.	gene_id "sraer114_gene_6368_1"; transcript_id "sraer114_gene_6368_1_tx_13"; exon_id "9_112356440_112356601_+"; exonnum "3"; txlen "985";
9	sraer114_mid	exon	112356440	112356601	0.0872099412765245	+	.	gene_id "sraer114_gene_6368_1"; transcript_id "sraer114_gene_6368_1_tx_18"; exon_id "9_112356440_112356601_+"; exonnum "3"; txlen "1057";
9	sraer114_mid	exon	112356440	112356601	0.0872099412765245	+	.	gene_id "sraer114_gene_6368_1"; transcript_id "sraer114_gene_6368_1_tx_19"; exon_id "9_112356440_112356601_+"; exonnum "3"; txlen "1226";
9	sraer114_mid	exon	112356440	112356601	0.0431037640792017	+	.	gene_id "sraer114_gene_6368_1"; transcript_id "sraer114_gene_6368_1_tx_32"; exon_id "9_112356440_112356601_+"; exonnum "5"; txlen "1622";
9	sraer114_mid	exon	112356440	112356601	0.0431037640792017	+	.	gene_id "sraer114_gene_6368_1"; transcript_id "sraer114_gene_6368_1_tx_33"; exon_id "9_112356440_112356601_+"; exonnum "5"; txlen "1837";
9	sraer114_mid	exon	112356440	112356601	0.0390941116067179	+	.	gene_id "sraer114_gene_6368_1"; transcript_id "sraer114_gene_6368_1_tx_36"; exon_id "9_112356440_112356601_+"; exonnum "4"; txlen "1731";
9	sraer114_mid	exon	112356440	112356601	0.029015991106393	+	.	gene_id "sraer114_gene_6368_1"; transcript_id "sraer114_gene_6368_1_tx_47"; exon_id "9_112356440_112356601_+"; exonnum "6"; txlen "2660";
9	sraer114_mid	exon	112356440	112356601	0.029015991106393	+	.	gene_id "sraer114_gene_6368_1"; transcript_id "sraer114_gene_6368_1_tx_49"; exon_id "9_112356440_112356601_+"; exonnum "7"; txlen "2731";
9	sraer114_mid	exon	112356440	112356601	0.029015991106393	+	.	gene_id "sraer114_gene_6368_1"; transcript_id "sraer114_gene_6368_1_tx_50"; exon_id "9_112356440_112356601_+"; exonnum "6"; txlen "2001";
9	sraer114_mid	exon	112356440	112356601	0.029015991106393	+	.	gene_id "sraer114_gene_6368_1"; transcript_id "sraer114_gene_6368_1_tx_51"; exon_id "9_112356440_112356601_+"; exonnum "7"; txlen "2072";
9	sraer114_mid	exon	112356440	112356601	0.0052756347466169	+	.	gene_id "sraer114_gene_6368_1"; transcript_id "sraer114_gene_6368_1_tx_62"; exon_id "9_112356440_112356601_+"; exonnum "7"; txlen "2538";
9	sraer114_mid	exon	112359147	112359333	0.101532694385897	+	.	gene_id "sraer114_gene_6368_1"; transcript_id "sraer114_gene_6368_1_tx_14"; exon_id "9_112359147_112359333_+"; exonnum "4"; txlen "1655";
9	sraer114_mid	exon	112359147	112359333	0.101532694385897	+	.	gene_id "sraer114_gene_6368_1"; transcript_id "sraer114_gene_6368_1_tx_15"; exon_id "9_112359147_112359333_+"; exonnum "4"; txlen "1824";
9	sraer114_mid	exon	112359147	112359333	0.101532694385897	+	.	gene_id "sraer114_gene_6368_1"; transcript_id "sraer114_gene_6368_1_tx_16"; exon_id "9_112359147_112359333_+"; exonnum "4"; txlen "996";
9	sraer114_mid	exon	112359147	112359333	0.101532694385897	+	.	gene_id "sraer114_gene_6368_1"; transcript_id "sraer114_gene_6368_1_tx_17"; exon_id "9_112359147_112359333_+"; exonnum "4"; txlen "1165";
9	sraer114_mid	exon	112359147	112359333	0.0731761576228309	+	.	gene_id "sraer114_gene_6368_1"; transcript_id "sraer114_gene_6368_1_tx_20"; exon_id "9_112359147_112359333_+"; exonnum "4"; txlen "1237";
9	sraer114_mid	exon	112359147	112359333	0.0731761576228309	+	.	gene_id "sraer114_gene_6368_1"; transcript_id "sraer114_gene_6368_1_tx_21"; exon_id "9_112359147_112359333_+"; exonnum "4"; txlen "1406";
9	sraer114_mid	exon	112359147	112359333	0.0431037640792017	+	.	gene_id "sraer114_gene_6368_1"; transcript_id "sraer114_gene_6368_1_tx_34"; exon_id "9_112359147_112359333_+"; exonnum "6"; txlen "2017";
9	sraer114_mid	exon	112359147	112359333	0.0283565367630659	+	.	gene_id "sraer114_gene_6368_1"; transcript_id "sraer114_gene_6368_1_tx_52"; exon_id "9_112359147_112359333_+"; exonnum "7"; txlen "2840";
9	sraer114_mid	exon	112359147	112359333	0.0283565367630659	+	.	gene_id "sraer114_gene_6368_1"; transcript_id "sraer114_gene_6368_1_tx_53"; exon_id "9_112359147_112359333_+"; exonnum "8"; txlen "2911";
9	sraer114_mid	exon	112359147	112359333	0.0283565367630659	+	.	gene_id "sraer114_gene_6368_1"; transcript_id "sraer114_gene_6368_1_tx_54"; exon_id "9_112359147_112359333_+"; exonnum "8"; txlen "2252";
9	sraer114_mid	exon	112359147	112359333	0.0283565367630659	+	.	gene_id "sraer114_gene_6368_1"; transcript_id "sraer114_gene_6368_1_tx_55"; exon_id "9_112359147_112359333_+"; exonnum "7"; txlen "2181";
9	sraer114_mid	exon	112359147	112359333	0.00659454343327113	+	.	gene_id "sraer114_gene_6368_1"; transcript_id "sraer114_gene_6368_1_tx_61"; exon_id "9_112359147_112359333_+"; exonnum "8"; txlen "2531";
9	sraer114_mid	exon	112359147	112359333	0.0052756347466169	+	.	gene_id "sraer114_gene_6368_1"; transcript_id "sraer114_gene_6368_1_tx_62"; exon_id "9_112359147_112359333_+"; exonnum "8"; txlen "2538";
9	sraer114_es	exon	112366279	112366349	0.546425371288691	+	.	gene_id "sraer114_gene_6368_1"; transcript_id "sraer114_gene_6368_1_tx_3"; exon_id "9_112366279_112366349_+"; exonnum "1"; txlen "840";
9	sraer114_es	exon	112366441	112366598	0.0388894201892782	+	.	gene_id "sraer114_gene_6368_1"; transcript_id "sraer114_gene_6368_1_tx_40"; exon_id "9_112366441_112366598_+"; exonnum "1"; txlen "927";
9	sraer114_mid	exon	112366708	112366779	0.132052836622768	+	.	gene_id "sraer114_gene_6368_1"; transcript_id "sraer114_gene_6368_1_tx_10"; exon_id "9_112366708_112366779_+"; exonnum "4"; txlen "1475";
9	sraer114_mid	exon	112366708	112366779	0.132052836622768	+	.	gene_id "sraer114_gene_6368_1"; transcript_id "sraer114_gene_6368_1_tx_11"; exon_id "9_112366708_112366779_+"; exonnum "4"; txlen "1644";
9	sraer114_mid	exon	112366708	112366779	0.132052836622768	+	.	gene_id "sraer114_gene_6368_1"; transcript_id "sraer114_gene_6368_1_tx_12"; exon_id "9_112366708_112366779_+"; exonnum "4"; txlen "816";
9	sraer114_mid	exon	112366708	112366779	0.132052836622768	+	.	gene_id "sraer114_gene_6368_1"; transcript_id "sraer114_gene_6368_1_tx_13"; exon_id "9_112366708_112366779_+"; exonnum "4"; txlen "985";
9	sraer114_mid	exon	112366708	112366779	0.101532694385897	+	.	gene_id "sraer114_gene_6368_1"; transcript_id "sraer114_gene_6368_1_tx_14"; exon_id "9_112366708_112366779_+"; exonnum "5"; txlen "1655";
9	sraer114_mid	exon	112366708	112366779	0.101532694385897	+	.	gene_id "sraer114_gene_6368_1"; transcript_id "sraer114_gene_6368_1_tx_15"; exon_id "9_112366708_112366779_+"; exonnum "5"; txlen "1824";
9	sraer114_mid	exon	112366708	112366779	0.101532694385897	+	.	gene_id "sraer114_gene_6368_1"; transcript_id "sraer114_gene_6368_1_tx_16"; exon_id "9_112366708_112366779_+"; exonnum "5"; txlen "996";
9	sraer114_mid	exon	112366708	112366779	0.101532694385897	+	.	gene_id "sraer114_gene_6368_1"; transcript_id "sraer114_gene_6368_1_tx_17"; exon_id "9_112366708_112366779_+"; exonnum "5"; txlen "1165";
9	sraer114_mid	exon	112366708	112366779	0.0872099412765245	+	.	gene_id "sraer114_gene_6368_1"; transcript_id "sraer114_gene_6368_1_tx_18"; exon_id "9_112366708_112366779_+"; exonnum "4"; txlen "1057";
9	sraer114_mid	exon	112366708	112366779	0.0872099412765245	+	.	gene_id "sraer114_gene_6368_1"; transcript_id "sraer114_gene_6368_1_tx_19"; exon_id "9_112366708_112366779_+"; exonnum "4"; txlen "1226";
9	sraer114_mid	exon	112366708	112366779	0.0731761576228309	+	.	gene_id "sraer114_gene_6368_1"; transcript_id "sraer114_gene_6368_1_tx_20"; exon_id "9_112366708_112366779_+"; exonnum "5"; txlen "1237";
9	sraer114_mid	exon	112366708	112366779	0.0731761576228309	+	.	gene_id "sraer114_gene_6368_1"; transcript_id "sraer114_gene_6368_1_tx_21"; exon_id "9_112366708_112366779_+"; exonnum "5"; txlen "1406";
9	sraer114_mid	exon	112366708	112366779	0.546425371288691	+	.	gene_id "sraer114_gene_6368_1"; transcript_id "sraer114_gene_6368_1_tx_3"; exon_id "9_112366708_112366779_+"; exonnum "2"; txlen "840";
9	sraer114_mid	exon	112366708	112366779	0.0431037640792017	+	.	gene_id "sraer114_gene_6368_1"; transcript_id "sraer114_gene_6368_1_tx_30"; exon_id "9_112366708_112366779_+"; exonnum "6"; txlen "1615";
9	sraer114_mid	exon	112366708	112366779	0.0431037640792017	+	.	gene_id "sraer114_gene_6368_1"; transcript_id "sraer114_gene_6368_1_tx_31"; exon_id "9_112366708_112366779_+"; exonnum "6"; txlen "1830";
9	sraer114_mid	exon	112366708	112366779	0.0431037640792017	+	.	gene_id "sraer114_gene_6368_1"; transcript_id "sraer114_gene_6368_1_tx_32"; exon_id "9_112366708_112366779_+"; exonnum "6"; txlen "1622";
9	sraer114_mid	exon	112366708	112366779	0.0431037640792017	+	.	gene_id "sraer114_gene_6368_1"; transcript_id "sraer114_gene_6368_1_tx_33"; exon_id "9_112366708_112366779_+"; exonnum "6"; txlen "1837";
9	sraer114_mid	exon	112366708	112366779	0.0431037640792017	+	.	gene_id "sraer114_gene_6368_1"; transcript_id "sraer114_gene_6368_1_tx_34"; exon_id "9_112366708_112366779_+"; exonnum "7"; txlen "2017";
9	sraer114_mid	exon	112366708	112366779	0.0390941116067179	+	.	gene_id "sraer114_gene_6368_1"; transcript_id "sraer114_gene_6368_1_tx_35"; exon_id "9_112366708_112366779_+"; exonnum "5"; txlen "1724";
9	sraer114_mid	exon	112366708	112366779	0.0390941116067179	+	.	gene_id "sraer114_gene_6368_1"; transcript_id "sraer114_gene_6368_1_tx_36"; exon_id "9_112366708_112366779_+"; exonnum "5"; txlen "1731";
9	sraer114_mid	exon	112366708	112366779	0.28164843426595	+	.	gene_id "sraer114_gene_6368_1"; transcript_id "sraer114_gene_6368_1_tx_4"; exon_id "9_112366708_112366779_+"; exonnum "4"; txlen "1468";
9	sraer114_mid	exon	112366708	112366779	0.0388894201892782	+	.	gene_id "sraer114_gene_6368_1"; transcript_id "sraer114_gene_6368_1_tx_40"; exon_id "9_112366708_112366779_+"; exonnum "2"; txlen "927";
9	sraer114_mid	exon	112366708	112366779	0.029015991106393	+	.	gene_id "sraer114_gene_6368_1"; transcript_id "sraer114_gene_6368_1_tx_43"; exon_id "9_112366708_112366779_+"; exonnum "7"; txlen "2653";
9	sraer114_mid	exon	112366708	112366779	0.029015991106393	+	.	gene_id "sraer114_gene_6368_1"; transcript_id "sraer114_gene_6368_1_tx_44"; exon_id "9_112366708_112366779_+"; exonnum "8"; txlen "2724";
9	sraer114_mid	exon	112366708	112366779	0.029015991106393	+	.	gene_id "sraer114_gene_6368_1"; transcript_id "sraer114_gene_6368_1_tx_46"; exon_id "9_112366708_112366779_+"; exonnum "7"; txlen "1994";
9	sraer114_mid	exon	112366708	112366779	0.029015991106393	+	.	gene_id "sraer114_gene_6368_1"; transcript_id "sraer114_gene_6368_1_tx_47"; exon_id "9_112366708_112366779_+"; exonnum "7"; txlen "2660";
9	sraer114_mid	exon	112366708	112366779	0.029015991106393	+	.	gene_id "sraer114_gene_6368_1"; transcript_id "sraer114_gene_6368_1_tx_48"; exon_id "9_112366708_112366779_+"; exonnum "8"; txlen "2065";
9	sraer114_mid	exon	112366708	112366779	0.029015991106393	+	.	gene_id "sraer114_gene_6368_1"; transcript_id "sraer114_gene_6368_1_tx_49"; exon_id "9_112366708_112366779_+"; exonnum "8"; txlen "2731";
9	sraer114_mid	exon	112366708	112366779	0.260043094360531	+	.	gene_id "sraer114_gene_6368_1"; transcript_id "sraer114_gene_6368_1_tx_5"; exon_id "9_112366708_112366779_+"; exonnum "4"; txlen "1637";
9	sraer114_mid	exon	112366708	112366779	0.029015991106393	+	.	gene_id "sraer114_gene_6368_1"; transcript_id "sraer114_gene_6368_1_tx_50"; exon_id "9_112366708_112366779_+"; exonnum "7"; txlen "2001";
9	sraer114_mid	exon	112366708	112366779	0.029015991106393	+	.	gene_id "sraer114_gene_6368_1"; transcript_id "sraer114_gene_6368_1_tx_51"; exon_id "9_112366708_112366779_+"; exonnum "8"; txlen "2072";
9	sraer114_mid	exon	112366708	112366779	0.0283565367630659	+	.	gene_id "sraer114_gene_6368_1"; transcript_id "sraer114_gene_6368_1_tx_52"; exon_id "9_112366708_112366779_+"; exonnum "8"; txlen "2840";
9	sraer114_mid	exon	112366708	112366779	0.0283565367630659	+	.	gene_id "sraer114_gene_6368_1"; transcript_id "sraer114_gene_6368_1_tx_53"; exon_id "9_112366708_112366779_+"; exonnum "9"; txlen "2911";
9	sraer114_mid	exon	112366708	112366779	0.0283565367630659	+	.	gene_id "sraer114_gene_6368_1"; transcript_id "sraer114_gene_6368_1_tx_54"; exon_id "9_112366708_112366779_+"; exonnum "9"; txlen "2252";
9	sraer114_mid	exon	112366708	112366779	0.0283565367630659	+	.	gene_id "sraer114_gene_6368_1"; transcript_id "sraer114_gene_6368_1_tx_55"; exon_id "9_112366708_112366779_+"; exonnum "8"; txlen "2181";
9	sraer114_mid	exon	112366708	112366779	0.0217619933297947	+	.	gene_id "sraer114_gene_6368_1"; transcript_id "sraer114_gene_6368_1_tx_58"; exon_id "9_112366708_112366779_+"; exonnum "4"; txlen "981";
9	sraer114_mid	exon	112366708	112366779	0.0217619933297947	+	.	gene_id "sraer114_gene_6368_1"; transcript_id "sraer114_gene_6368_1_tx_59"; exon_id "9_112366708_112366779_+"; exonnum "4"; txlen "812";
9	sraer114_mid	exon	112366708	112366779	0.241581561467154	+	.	gene_id "sraer114_gene_6368_1"; transcript_id "sraer114_gene_6368_1_tx_6"; exon_id "9_112366708_112366779_+"; exonnum "4"; txlen "1050";
9	sraer114_mid	exon	112366708	112366779	0.0217619933297947	+	.	gene_id "sraer114_gene_6368_1"; transcript_id "sraer114_gene_6368_1_tx_60"; exon_id "9_112366708_112366779_+"; exonnum "7"; txlen "1997";
9	sraer114_mid	exon	112366708	112366779	0.00659454343327113	+	.	gene_id "sraer114_gene_6368_1"; transcript_id "sraer114_gene_6368_1_tx_61"; exon_id "9_112366708_112366779_+"; exonnum "9"; txlen "2531";
9	sraer114_mid	exon	112366708	112366779	0.0052756347466169	+	.	gene_id "sraer114_gene_6368_1"; transcript_id "sraer114_gene_6368_1_tx_62"; exon_id "9_112366708_112366779_+"; exonnum "9"; txlen "2538";
9	sraer114_mid	exon	112366708	112366779	0.198870493855485	+	.	gene_id "sraer114_gene_6368_1"; transcript_id "sraer114_gene_6368_1_tx_7"; exon_id "9_112366708_112366779_+"; exonnum "4"; txlen "809";
9	sraer114_mid	exon	112366708	112366779	0.198870493855485	+	.	gene_id "sraer114_gene_6368_1"; transcript_id "sraer114_gene_6368_1_tx_8"; exon_id "9_112366708_112366779_+"; exonnum "4"; txlen "978";
9	sraer114_ss	exon	112367596	112368292	0.132052836622768	+	.	gene_id "sraer114_gene_6368_1"; transcript_id "sraer114_gene_6368_1_tx_10"; exon_id "9_112367596_112368292_+"; exonnum "5"; txlen "1475";
9	sraer114_ss	exon	112367596	112368292	0.132052836622768	+	.	gene_id "sraer114_gene_6368_1"; transcript_id "sraer114_gene_6368_1_tx_11"; exon_id "9_112367596_112368292_+"; exonnum "5"; txlen "1644";
9	sraer114_ss	exon	112367596	112368292	0.101532694385897	+	.	gene_id "sraer114_gene_6368_1"; transcript_id "sraer114_gene_6368_1_tx_14"; exon_id "9_112367596_112368292_+"; exonnum "6"; txlen "1655";
9	sraer114_ss	exon	112367596	112368292	0.101532694385897	+	.	gene_id "sraer114_gene_6368_1"; transcript_id "sraer114_gene_6368_1_tx_15"; exon_id "9_112367596_112368292_+"; exonnum "6"; txlen "1824";
9	sraer114_ss	exon	112367596	112368292	0.546425371288691	+	.	gene_id "sraer114_gene_6368_1"; transcript_id "sraer114_gene_6368_1_tx_3"; exon_id "9_112367596_112368292_+"; exonnum "3"; txlen "840";
9	sraer114_ss	exon	112367596	112368292	0.28164843426595	+	.	gene_id "sraer114_gene_6368_1"; transcript_id "sraer114_gene_6368_1_tx_4"; exon_id "9_112367596_112368292_+"; exonnum "5"; txlen "1468";
9	sraer114_ss	exon	112367596	112368292	0.0388894201892782	+	.	gene_id "sraer114_gene_6368_1"; transcript_id "sraer114_gene_6368_1_tx_40"; exon_id "9_112367596_112368292_+"; exonnum "3"; txlen "927";
9	sraer114_ss	exon	112367596	112368292	0.029015991106393	+	.	gene_id "sraer114_gene_6368_1"; transcript_id "sraer114_gene_6368_1_tx_43"; exon_id "9_112367596_112368292_+"; exonnum "8"; txlen "2653";
9	sraer114_ss	exon	112367596	112368292	0.029015991106393	+	.	gene_id "sraer114_gene_6368_1"; transcript_id "sraer114_gene_6368_1_tx_44"; exon_id "9_112367596_112368292_+"; exonnum "9"; txlen "2724";
9	sraer114_ss	exon	112367596	112368292	0.029015991106393	+	.	gene_id "sraer114_gene_6368_1"; transcript_id "sraer114_gene_6368_1_tx_47"; exon_id "9_112367596_112368292_+"; exonnum "8"; txlen "2660";
9	sraer114_ss	exon	112367596	112368292	0.029015991106393	+	.	gene_id "sraer114_gene_6368_1"; transcript_id "sraer114_gene_6368_1_tx_49"; exon_id "9_112367596_112368292_+"; exonnum "9"; txlen "2731";
9	sraer114_ss	exon	112367596	112368292	0.260043094360531	+	.	gene_id "sraer114_gene_6368_1"; transcript_id "sraer114_gene_6368_1_tx_5"; exon_id "9_112367596_112368292_+"; exonnum "5"; txlen "1637";
9	sraer114_ss	exon	112367596	112368292	0.0283565367630659	+	.	gene_id "sraer114_gene_6368_1"; transcript_id "sraer114_gene_6368_1_tx_52"; exon_id "9_112367596_112368292_+"; exonnum "9"; txlen "2840";
9	sraer114_ss	exon	112367596	112368292	0.0283565367630659	+	.	gene_id "sraer114_gene_6368_1"; transcript_id "sraer114_gene_6368_1_tx_53"; exon_id "9_112367596_112368292_+"; exonnum "10"; txlen "2911";
9	sraer114_mid	exon	112375920	112376198	0.0872099412765245	+	.	gene_id "sraer114_gene_6368_1"; transcript_id "sraer114_gene_6368_1_tx_18"; exon_id "9_112375920_112376198_+"; exonnum "5"; txlen "1057";
9	sraer114_mid	exon	112375920	112376198	0.0872099412765245	+	.	gene_id "sraer114_gene_6368_1"; transcript_id "sraer114_gene_6368_1_tx_19"; exon_id "9_112375920_112376198_+"; exonnum "5"; txlen "1226";
9	sraer114_mid	exon	112375920	112376198	0.0731761576228309	+	.	gene_id "sraer114_gene_6368_1"; transcript_id "sraer114_gene_6368_1_tx_20"; exon_id "9_112375920_112376198_+"; exonnum "6"; txlen "1237";
9	sraer114_mid	exon	112375920	112376198	0.0731761576228309	+	.	gene_id "sraer114_gene_6368_1"; transcript_id "sraer114_gene_6368_1_tx_21"; exon_id "9_112375920_112376198_+"; exonnum "6"; txlen "1406";
9	sraer114_mid	exon	112375920	112376198	0.0431037640792017	+	.	gene_id "sraer114_gene_6368_1"; transcript_id "sraer114_gene_6368_1_tx_30"; exon_id "9_112375920_112376198_+"; exonnum "7"; txlen "1615";
9	sraer114_mid	exon	112375920	112376198	0.0431037640792017	+	.	gene_id "sraer114_gene_6368_1"; transcript_id "sraer114_gene_6368_1_tx_31"; exon_id "9_112375920_112376198_+"; exonnum "7"; txlen "1830";
9	sraer114_mid	exon	112375920	112376198	0.0431037640792017	+	.	gene_id "sraer114_gene_6368_1"; transcript_id "sraer114_gene_6368_1_tx_32"; exon_id "9_112375920_112376198_+"; exonnum "7"; txlen "1622";
9	sraer114_mid	exon	112375920	112376198	0.0431037640792017	+	.	gene_id "sraer114_gene_6368_1"; transcript_id "sraer114_gene_6368_1_tx_33"; exon_id "9_112375920_112376198_+"; exonnum "7"; txlen "1837";
9	sraer114_mid	exon	112375920	112376198	0.0431037640792017	+	.	gene_id "sraer114_gene_6368_1"; transcript_id "sraer114_gene_6368_1_tx_34"; exon_id "9_112375920_112376198_+"; exonnum "8"; txlen "2017";
9	sraer114_mid	exon	112375920	112376198	0.0390941116067179	+	.	gene_id "sraer114_gene_6368_1"; transcript_id "sraer114_gene_6368_1_tx_35"; exon_id "9_112375920_112376198_+"; exonnum "6"; txlen "1724";
9	sraer114_mid	exon	112375920	112376198	0.0390941116067179	+	.	gene_id "sraer114_gene_6368_1"; transcript_id "sraer114_gene_6368_1_tx_36"; exon_id "9_112375920_112376198_+"; exonnum "6"; txlen "1731";
9	sraer114_mid	exon	112375920	112376198	0.241581561467154	+	.	gene_id "sraer114_gene_6368_1"; transcript_id "sraer114_gene_6368_1_tx_6"; exon_id "9_112375920_112376198_+"; exonnum "5"; txlen "1050";
9	sraer114_mid	exon	112375920	112376198	0.00659454343327113	+	.	gene_id "sraer114_gene_6368_1"; transcript_id "sraer114_gene_6368_1_tx_61"; exon_id "9_112375920_112376198_+"; exonnum "10"; txlen "2531";
9	sraer114_mid	exon	112375920	112376198	0.0052756347466169	+	.	gene_id "sraer114_gene_6368_1"; transcript_id "sraer114_gene_6368_1_tx_62"; exon_id "9_112375920_112376198_+"; exonnum "10"; txlen "2538";
9	sraer114_ss	exon	112387151	112387191	0.0217619933297947	+	.	gene_id "sraer114_gene_6368_1"; transcript_id "sraer114_gene_6368_1_tx_58"; exon_id "9_112387151_112387191_+"; exonnum "5"; txlen "981";
9	sraer114_ss	exon	112387151	112387191	0.0217619933297947	+	.	gene_id "sraer114_gene_6368_1"; transcript_id "sraer114_gene_6368_1_tx_59"; exon_id "9_112387151_112387191_+"; exonnum "5"; txlen "812";
9	sraer114_ss	exon	112387151	112387191	0.0217619933297947	+	.	gene_id "sraer114_gene_6368_1"; transcript_id "sraer114_gene_6368_1_tx_60"; exon_id "9_112387151_112387191_+"; exonnum "8"; txlen "1997";
9	sraer114_ss	exon	112387154	112387191	0.132052836622768	+	.	gene_id "sraer114_gene_6368_1"; transcript_id "sraer114_gene_6368_1_tx_12"; exon_id "9_112387154_112387191_+"; exonnum "5"; txlen "816";
9	sraer114_ss	exon	112387154	112387191	0.132052836622768	+	.	gene_id "sraer114_gene_6368_1"; transcript_id "sraer114_gene_6368_1_tx_13"; exon_id "9_112387154_112387191_+"; exonnum "5"; txlen "985";
9	sraer114_ss	exon	112387154	112387191	0.101532694385897	+	.	gene_id "sraer114_gene_6368_1"; transcript_id "sraer114_gene_6368_1_tx_16"; exon_id "9_112387154_112387191_+"; exonnum "6"; txlen "996";
9	sraer114_ss	exon	112387154	112387191	0.101532694385897	+	.	gene_id "sraer114_gene_6368_1"; transcript_id "sraer114_gene_6368_1_tx_17"; exon_id "9_112387154_112387191_+"; exonnum "6"; txlen "1165";
9	sraer114_ss	exon	112387154	112387191	0.029015991106393	+	.	gene_id "sraer114_gene_6368_1"; transcript_id "sraer114_gene_6368_1_tx_42"; exon_id "9_112387154_112387191_+"; exonnum "4"; txlen "906";
9	sraer114_ss	exon	112387154	112387191	0.029015991106393	+	.	gene_id "sraer114_gene_6368_1"; transcript_id "sraer114_gene_6368_1_tx_45"; exon_id "9_112387154_112387191_+"; exonnum "4"; txlen "737";
9	sraer114_ss	exon	112387154	112387191	0.029015991106393	+	.	gene_id "sraer114_gene_6368_1"; transcript_id "sraer114_gene_6368_1_tx_46"; exon_id "9_112387154_112387191_+"; exonnum "8"; txlen "1994";
9	sraer114_ss	exon	112387154	112387191	0.029015991106393	+	.	gene_id "sraer114_gene_6368_1"; transcript_id "sraer114_gene_6368_1_tx_48"; exon_id "9_112387154_112387191_+"; exonnum "9"; txlen "2065";
9	sraer114_ss	exon	112387154	112387191	0.029015991106393	+	.	gene_id "sraer114_gene_6368_1"; transcript_id "sraer114_gene_6368_1_tx_50"; exon_id "9_112387154_112387191_+"; exonnum "8"; txlen "2001";
9	sraer114_ss	exon	112387154	112387191	0.029015991106393	+	.	gene_id "sraer114_gene_6368_1"; transcript_id "sraer114_gene_6368_1_tx_51"; exon_id "9_112387154_112387191_+"; exonnum "9"; txlen "2072";
9	sraer114_ss	exon	112387154	112387191	0.0283565367630659	+	.	gene_id "sraer114_gene_6368_1"; transcript_id "sraer114_gene_6368_1_tx_54"; exon_id "9_112387154_112387191_+"; exonnum "10"; txlen "2252";
9	sraer114_ss	exon	112387154	112387191	0.0283565367630659	+	.	gene_id "sraer114_gene_6368_1"; transcript_id "sraer114_gene_6368_1_tx_55"; exon_id "9_112387154_112387191_+"; exonnum "9"; txlen "2181";
9	sraer114_ss	exon	112387154	112387191	0.00659454343327113	+	.	gene_id "sraer114_gene_6368_1"; transcript_id "sraer114_gene_6368_1_tx_61"; exon_id "9_112387154_112387191_+"; exonnum "11"; txlen "2531";
9	sraer114_ss	exon	112387154	112387191	0.0052756347466169	+	.	gene_id "sraer114_gene_6368_1"; transcript_id "sraer114_gene_6368_1_tx_62"; exon_id "9_112387154_112387191_+"; exonnum "11"; txlen "2538";
9	sraer114_ss	exon	112387154	112387191	0.198870493855485	+	.	gene_id "sraer114_gene_6368_1"; transcript_id "sraer114_gene_6368_1_tx_7"; exon_id "9_112387154_112387191_+"; exonnum "5"; txlen "809";
9	sraer114_ss	exon	112387154	112387191	0.198870493855485	+	.	gene_id "sraer114_gene_6368_1"; transcript_id "sraer114_gene_6368_1_tx_8"; exon_id "9_112387154_112387191_+"; exonnum "5"; txlen "978";
9	sraer114_es	exon	112455853	112455938	0.0106364226158709	+	.	gene_id "sraer114_gene_6368_2"; transcript_id "sraer114_gene_6368_2_tx_3"; exon_id "9_112455853_112455938_+"; exonnum "1"; txlen "1154";
9	sraer114_mid	exon	112456041	112456236	0.0106364226158709	+	.	gene_id "sraer114_gene_6368_2"; transcript_id "sraer114_gene_6368_2_tx_3"; exon_id "9_112456041_112456236_+"; exonnum "2"; txlen "1154";
9	sraer114_es	exon	112460864	112460921	4.24685899845586	+	.	gene_id "sraer114_gene_6368_2"; transcript_id "sraer114_gene_6368_2_tx_1"; exon_id "9_112460864_112460921_+"; exonnum "1"; txlen "672";
9	sraer114_mid	exon	112462327	112462425	4.24685899845586	+	.	gene_id "sraer114_gene_6368_2"; transcript_id "sraer114_gene_6368_2_tx_1"; exon_id "9_112462327_112462425_+"; exonnum "2"; txlen "672";
9	sraer114_mid	exon	112462327	112462425	0.0106364226158709	+	.	gene_id "sraer114_gene_6368_2"; transcript_id "sraer114_gene_6368_2_tx_3"; exon_id "9_112462327_112462425_+"; exonnum "3"; txlen "1154";
9	sraer114_mid	exon	112462806	112463041	4.24685899845586	+	.	gene_id "sraer114_gene_6368_2"; transcript_id "sraer114_gene_6368_2_tx_1"; exon_id "9_112462806_112463041_+"; exonnum "3"; txlen "672";
9	sraer114_mid	exon	112462806	112463041	0.0106364226158709	+	.	gene_id "sraer114_gene_6368_2"; transcript_id "sraer114_gene_6368_2_tx_3"; exon_id "9_112462806_112463041_+"; exonnum "4"; txlen "1154";
9	sraer114_mid	exon	112463383	112463468	4.24685899845586	+	.	gene_id "sraer114_gene_6368_2"; transcript_id "sraer114_gene_6368_2_tx_1"; exon_id "9_112463383_112463468_+"; exonnum "4"; txlen "672";
9	sraer114_mid	exon	112463383	112463468	0.0106364226158709	+	.	gene_id "sraer114_gene_6368_2"; transcript_id "sraer114_gene_6368_2_tx_3"; exon_id "9_112463383_112463468_+"; exonnum "5"; txlen "1154";
9	sraer114_mid	exon	112474026	112474218	4.24685899845586	+	.	gene_id "sraer114_gene_6368_2"; transcript_id "sraer114_gene_6368_2_tx_1"; exon_id "9_112474026_112474218_+"; exonnum "5"; txlen "672";
9	sraer114_mid	exon	112474026	112474218	0.0106364226158709	+	.	gene_id "sraer114_gene_6368_2"; transcript_id "sraer114_gene_6368_2_tx_3"; exon_id "9_112474026_112474218_+"; exonnum "6"; txlen "1154";
9	sraer114_ss	exon	112479378	112479635	0.0106364226158709	+	.	gene_id "sraer114_gene_6368_2"; transcript_id "sraer114_gene_6368_2_tx_3"; exon_id "9_112479378_112479635_+"; exonnum "7"; txlen "1154";
9	sraer114_es	exon	112534603	112534690	0.0220530885986614	+	.	gene_id "sraer114_gene_24375"; transcript_id "sraer114_gene_24375_tx_2"; exon_id "9_112534603_112534690_+"; exonnum "1"; txlen "1149";
9	sraer114_es	exon	112553101	112553159	0.0331124295424039	+	.	gene_id "sraer114_gene_24375"; transcript_id "sraer114_gene_24375_tx_1"; exon_id "9_112553101_112553159_+"; exonnum "1"; txlen "1120";
9	sraer114_ss	exon	112554797	112555857	0.0331124295424039	+	.	gene_id "sraer114_gene_24375"; transcript_id "sraer114_gene_24375_tx_1"; exon_id "9_112554797_112555857_+"; exonnum "2"; txlen "1120";
9	sraer114_ss	exon	112554797	112555857	0.0220530885986614	+	.	gene_id "sraer114_gene_24375"; transcript_id "sraer114_gene_24375_tx_2"; exon_id "9_112554797_112555857_+"; exonnum "2"; txlen "1149";
9	sraer114_es	exon	112565518	112565584	0.36131722735693	+	.	gene_id "ENSRNOG00000086188"; transcript_id "ENSRNOG00000086188_tx_3"; exon_id "9_112565518_112565584_+"; exonnum "1"; txlen "860";
9	sraer114_es	exon	112565518	112565584	0.226528256199734	+	.	gene_id "ENSRNOG00000086188"; transcript_id "ENSRNOG00000086188_tx_4"; exon_id "9_112565518_112565584_+"; exonnum "1"; txlen "780";
9	sraer114_ss	exon	112571401	112572193	0.36131722735693	+	.	gene_id "ENSRNOG00000086188"; transcript_id "ENSRNOG00000086188_tx_3"; exon_id "9_112571401_112572193_+"; exonnum "2"; txlen "860";
9	sraer114_es	exon	112584864	112584979	0.106983983275085	+	.	gene_id "ENSRNOG00000086188"; transcript_id "ENSRNOG00000086188_tx_6"; exon_id "9_112584864_112584979_+"; exonnum "1"; txlen "695";
9	sraer114_es	exon	112584864	112584979	0.0342502680269156	+	.	gene_id "ENSRNOG00000086188"; transcript_id "ENSRNOG00000086188_tx_8"; exon_id "9_112584864_112584979_+"; exonnum "1"; txlen "1250";
9	sraer114_es	exon	112584864	112584979	0.0246294062216022	+	.	gene_id "ENSRNOG00000086188"; transcript_id "ENSRNOG00000086188_tx_9"; exon_id "9_112584864_112584979_+"; exonnum "1"; txlen "569";
9	sraer114_mid	exon	112585494	112585670	0.106983983275085	+	.	gene_id "ENSRNOG00000086188"; transcript_id "ENSRNOG00000086188_tx_6"; exon_id "9_112585494_112585670_+"; exonnum "2"; txlen "695";
9	sraer114_mid	exon	112585494	112585670	0.0342502680269156	+	.	gene_id "ENSRNOG00000086188"; transcript_id "ENSRNOG00000086188_tx_8"; exon_id "9_112585494_112585670_+"; exonnum "2"; txlen "1250";
9	sraer114_mid	exon	112585494	112585670	0.0246294062216022	+	.	gene_id "ENSRNOG00000086188"; transcript_id "ENSRNOG00000086188_tx_9"; exon_id "9_112585494_112585670_+"; exonnum "2"; txlen "569";
9	sraer114_ss	exon	112586926	112587201	0.0246294062216022	+	.	gene_id "ENSRNOG00000086188"; transcript_id "ENSRNOG00000086188_tx_9"; exon_id "9_112586926_112587201_+"; exonnum "3"; txlen "569";
9	sraer114_ss	exon	112587398	112588354	0.0342502680269156	+	.	gene_id "ENSRNOG00000086188"; transcript_id "ENSRNOG00000086188_tx_8"; exon_id "9_112587398_112588354_+"; exonnum "3"; txlen "1250";
9	sraer114_mid	exon	112589463	112589669	0.106983983275085	+	.	gene_id "ENSRNOG00000086188"; transcript_id "ENSRNOG00000086188_tx_6"; exon_id "9_112589463_112589669_+"; exonnum "3"; txlen "695";
9	sraer114_ss	exon	112589786	112589980	0.106983983275085	+	.	gene_id "ENSRNOG00000086188"; transcript_id "ENSRNOG00000086188_tx_6"; exon_id "9_112589786_112589980_+"; exonnum "4"; txlen "695";
9	ensembl	exon	112593677	112594103	0	+	.	gene_id "ENSRNOG00000086188"; gene_version "1"; transcript_id "ENSRNOT00000135243"; transcript_version "1"; exon_number "1"; gene_source "ensembl"; gene_biotype "lncRNA"; transcript_source "ensembl"; transcript_biotype "lncRNA"; exon_id "ENSRNOE00000750853"; exon_version "1";
9	ENSEMBL114_rn	exon	112593677	112594103	0.00501402239518746	+	.	gene_id "ENSRNOG00000086188"; transcript_id "ENSRNOG00000086188_tx_10"; exon_id "9_112593677_112594103_+"; exonnum "1"; txlen "1555";
9	ensembl	gene	112593677	112609730	0	+	.	gene_id "ENSRNOG00000086188"; gene_version "1"; gene_source "ensembl"; gene_biotype "lncRNA";
9	ensembl	transcript	112593677	112609730	0	+	.	gene_id "ENSRNOG00000086188"; gene_version "1"; transcript_id "ENSRNOT00000135243"; transcript_version "1"; gene_source "ensembl"; gene_biotype "lncRNA"; transcript_source "ensembl"; transcript_biotype "lncRNA";
9	ensembl	exon	112597277	112597584	0	+	.	gene_id "ENSRNOG00000086188"; gene_version "1"; transcript_id "ENSRNOT00000135243"; transcript_version "1"; exon_number "2"; gene_source "ensembl"; gene_biotype "lncRNA"; transcript_source "ensembl"; transcript_biotype "lncRNA"; exon_id "ENSRNOE00000695897"; exon_version "1";
9	ENSEMBL114_rn	exon	112597277	112597584	0.00501402239518746	+	.	gene_id "ENSRNOG00000086188"; transcript_id "ENSRNOG00000086188_tx_10"; exon_id "9_112597277_112597584_+"; exonnum "2"; txlen "1555";
9	sraer114_mid	exon	112598162	112598272	0.00501402239518746	+	.	gene_id "ENSRNOG00000086188"; transcript_id "ENSRNOG00000086188_tx_10"; exon_id "9_112598162_112598272_+"; exonnum "3"; txlen "1555";
9	ensembl	exon	112604081	112604968	0	+	.	gene_id "ENSRNOG00000086188"; gene_version "1"; transcript_id "ENSRNOT00000161299"; transcript_version "1"; exon_number "1"; gene_source "ensembl"; gene_biotype "lncRNA"; transcript_source "ensembl"; transcript_biotype "lncRNA"; exon_id "ENSRNOE00000736406"; exon_version "1"; tag "Ensembl_canonical";
9	ensembl	transcript	112604081	112609730	0	+	.	gene_id "ENSRNOG00000086188"; gene_version "1"; transcript_id "ENSRNOT00000161299"; transcript_version "1"; gene_source "ensembl"; gene_biotype "lncRNA"; transcript_source "ensembl"; transcript_biotype "lncRNA"; tag "Ensembl_canonical";
9	ensembl	exon	112604437	112605206	0	+	.	gene_id "ENSRNOG00000086188"; gene_version "1"; transcript_id "ENSRNOT00000148461"; transcript_version "1"; exon_number "1"; gene_source "ensembl"; gene_biotype "lncRNA"; transcript_source "ensembl"; transcript_biotype "lncRNA"; exon_id "ENSRNOE00000801000"; exon_version "1";
9	ensembl	transcript	112604437	112609730	0	+	.	gene_id "ENSRNOG00000086188"; gene_version "1"; transcript_id "ENSRNOT00000148461"; transcript_version "1"; gene_source "ensembl"; gene_biotype "lncRNA"; transcript_source "ensembl"; transcript_biotype "lncRNA";
9	ensembl	exon	112604453	112605206	0	+	.	gene_id "ENSRNOG00000086188"; gene_version "1"; transcript_id "ENSRNOT00000140169"; transcript_version "1"; exon_number "1"; gene_source "ensembl"; gene_biotype "lncRNA"; transcript_source "ensembl"; transcript_biotype "lncRNA"; exon_id "ENSRNOE00000735471"; exon_version "1";
9	ensembl	transcript	112604453	112609730	0	+	.	gene_id "ENSRNOG00000086188"; gene_version "1"; transcript_id "ENSRNOT00000140169"; transcript_version "1"; gene_source "ensembl"; gene_biotype "lncRNA"; transcript_source "ensembl"; transcript_biotype "lncRNA";
9	ensembl	exon	112604486	112604558	0	+	.	gene_id "ENSRNOG00000086188"; gene_version "1"; transcript_id "ENSRNOT00000163171"; transcript_version "1"; exon_number "1"; gene_source "ensembl"; gene_biotype "lncRNA"; transcript_source "ensembl"; transcript_biotype "lncRNA"; exon_id "ENSRNOE00000724527"; exon_version "1";
9	ensembl	transcript	112604486	112609730	0	+	.	gene_id "ENSRNOG00000086188"; gene_version "1"; transcript_id "ENSRNOT00000163171"; transcript_version "1"; gene_source "ensembl"; gene_biotype "lncRNA"; transcript_source "ensembl"; transcript_biotype "lncRNA";
9	ensembl	exon	112604883	112604968	0	+	.	gene_id "ENSRNOG00000086188"; gene_version "1"; transcript_id "ENSRNOT00000163171"; transcript_version "1"; exon_number "2"; gene_source "ensembl"; gene_biotype "lncRNA"; transcript_source "ensembl"; transcript_biotype "lncRNA"; exon_id "ENSRNOE00000742845"; exon_version "1";
9	ensembl	exon	112605126	112605206	0	+	.	gene_id "ENSRNOG00000086188"; gene_version "1"; transcript_id "ENSRNOT00000161299"; transcript_version "1"; exon_number "2"; gene_source "ensembl"; gene_biotype "lncRNA"; transcript_source "ensembl"; transcript_biotype "lncRNA"; exon_id "ENSRNOE00000679032"; exon_version "1"; tag "Ensembl_canonical";
9	ensembl	exon	112605543	112605588	0	+	.	gene_id "ENSRNOG00000086188"; gene_version "1"; transcript_id "ENSRNOT00000140169"; transcript_version "1"; exon_number "2"; gene_source "ensembl"; gene_biotype "lncRNA"; transcript_source "ensembl"; transcript_biotype "lncRNA"; exon_id "ENSRNOE00000748271"; exon_version "1";
9	ensembl	exon	112609018	112609730	0	+	.	gene_id "ENSRNOG00000086188"; gene_version "1"; transcript_id "ENSRNOT00000163171"; transcript_version "1"; exon_number "3"; gene_source "ensembl"; gene_biotype "lncRNA"; transcript_source "ensembl"; transcript_biotype "lncRNA"; exon_id "ENSRNOE00000698301"; exon_version "1";
9	ENSEMBL114_rn	exon	112609018	112609730	0.226528256199734	+	.	gene_id "ENSRNOG00000086188"; transcript_id "ENSRNOG00000086188_tx_4"; exon_id "9_112609018_112609730_+"; exonnum "2"; txlen "780";
9	ensembl	exon	112609022	112609730	0	+	.	gene_id "ENSRNOG00000086188"; gene_version "1"; transcript_id "ENSRNOT00000135243"; transcript_version "1"; exon_number "3"; gene_source "ensembl"; gene_biotype "lncRNA"; transcript_source "ensembl"; transcript_biotype "lncRNA"; exon_id "ENSRNOE00000692034"; exon_version "1";
9	ensembl	exon	112609022	112609730	0	+	.	gene_id "ENSRNOG00000086188"; gene_version "1"; transcript_id "ENSRNOT00000161299"; transcript_version "1"; exon_number "3"; gene_source "ensembl"; gene_biotype "lncRNA"; transcript_source "ensembl"; transcript_biotype "lncRNA"; exon_id "ENSRNOE00000692034"; exon_version "1"; tag "Ensembl_canonical";
9	ensembl	exon	112609022	112609730	0	+	.	gene_id "ENSRNOG00000086188"; gene_version "1"; transcript_id "ENSRNOT00000148461"; transcript_version "1"; exon_number "2"; gene_source "ensembl"; gene_biotype "lncRNA"; transcript_source "ensembl"; transcript_biotype "lncRNA"; exon_id "ENSRNOE00000692034"; exon_version "1";
9	ensembl	exon	112609022	112609730	0	+	.	gene_id "ENSRNOG00000086188"; gene_version "1"; transcript_id "ENSRNOT00000140169"; transcript_version "1"; exon_number "3"; gene_source "ensembl"; gene_biotype "lncRNA"; transcript_source "ensembl"; transcript_biotype "lncRNA"; exon_id "ENSRNOE00000692034"; exon_version "1";
9	ENSEMBL114_rn	exon	112609022	112609730	0.00501402239518746	+	.	gene_id "ENSRNOG00000086188"; transcript_id "ENSRNOG00000086188_tx_10"; exon_id "9_112609022_112609730_+"; exonnum "4"; txlen "1555";
9	sraer114_es	exon	112657434	112657527	0.130184848193261	+	.	gene_id "sraer114_gene_26138"; transcript_id "sraer114_gene_26138_tx_1"; exon_id "9_112657434_112657527_+"; exonnum "1"; txlen "920";
9	sraer114_ss	exon	112662289	112663114	0.130184848193261	+	.	gene_id "sraer114_gene_26138"; transcript_id "sraer114_gene_26138_tx_1"; exon_id "9_112662289_112663114_+"; exonnum "2"; txlen "920";
9	ensembl	exon	112683058	112683126	0	+	.	gene_id "ENSRNOG00000071731"; gene_version "1"; transcript_id "ENSRNOT00000156220"; transcript_version "1"; exon_number "1"; gene_source "ensembl"; gene_biotype "lncRNA"; transcript_source "ensembl"; transcript_biotype "lncRNA"; exon_id "ENSRNOE00000776906"; exon_version "1"; tag "Ensembl_canonical";
9	ensembl	gene	112683058	112685282	0	+	.	gene_id "ENSRNOG00000071731"; gene_version "1"; gene_source "ensembl"; gene_biotype "lncRNA";
9	ensembl	transcript	112683058	112685282	0	+	.	gene_id "ENSRNOG00000071731"; gene_version "1"; transcript_id "ENSRNOT00000156220"; transcript_version "1"; gene_source "ensembl"; gene_biotype "lncRNA"; transcript_source "ensembl"; transcript_biotype "lncRNA"; tag "Ensembl_canonical";
9	ensembl	exon	112683986	112685282	0	+	.	gene_id "ENSRNOG00000071731"; gene_version "1"; transcript_id "ENSRNOT00000156220"; transcript_version "1"; exon_number "2"; gene_source "ensembl"; gene_biotype "lncRNA"; transcript_source "ensembl"; transcript_biotype "lncRNA"; exon_id "ENSRNOE00000727430"; exon_version "1"; tag "Ensembl_canonical";
9	ensembl	exon	112685350	112685701	0	+	.	gene_id "ENSRNOG00000074451"; gene_version "1"; transcript_id "ENSRNOT00000140947"; transcript_version "1"; exon_number "1"; gene_source "ensembl"; gene_biotype "lncRNA"; transcript_source "ensembl"; transcript_biotype "lncRNA"; exon_id "ENSRNOE00000769887"; exon_version "1"; tag "Ensembl_canonical";
9	ensembl	gene	112685350	112691794	0	+	.	gene_id "ENSRNOG00000074451"; gene_version "1"; gene_source "ensembl"; gene_biotype "lncRNA";
9	ensembl	transcript	112685350	112691794	0	+	.	gene_id "ENSRNOG00000074451"; gene_version "1"; transcript_id "ENSRNOT00000140947"; transcript_version "1"; gene_source "ensembl"; gene_biotype "lncRNA"; transcript_source "ensembl"; transcript_biotype "lncRNA"; tag "Ensembl_canonical";
9	ensembl	exon	112686079	112686327	0	+	.	gene_id "ENSRNOG00000074451"; gene_version "1"; transcript_id "ENSRNOT00000165046"; transcript_version "1"; exon_number "1"; gene_source "ensembl"; gene_biotype "lncRNA"; transcript_source "ensembl"; transcript_biotype "lncRNA"; exon_id "ENSRNOE00000758504"; exon_version "1";
9	ensembl	transcript	112686079	112691794	0	+	.	gene_id "ENSRNOG00000074451"; gene_version "1"; transcript_id "ENSRNOT00000165046"; transcript_version "1"; gene_source "ensembl"; gene_biotype "lncRNA"; transcript_source "ensembl"; transcript_biotype "lncRNA";
9	ensembl	exon	112690905	112691794	0	+	.	gene_id "ENSRNOG00000074451"; gene_version "1"; transcript_id "ENSRNOT00000140947"; transcript_version "1"; exon_number "2"; gene_source "ensembl"; gene_biotype "lncRNA"; transcript_source "ensembl"; transcript_biotype "lncRNA"; exon_id "ENSRNOE00000709599"; exon_version "1"; tag "Ensembl_canonical";
9	ensembl	exon	112690905	112691794	0	+	.	gene_id "ENSRNOG00000074451"; gene_version "1"; transcript_id "ENSRNOT00000165046"; transcript_version "1"; exon_number "2"; gene_source "ensembl"; gene_biotype "lncRNA"; transcript_source "ensembl"; transcript_biotype "lncRNA"; exon_id "ENSRNOE00000709599"; exon_version "1";
9	sraer114_es	exon	112749520	112749958	0.476883525663842	+	.	gene_id "sraer114_gene_14477"; transcript_id "sraer114_gene_14477_tx_1"; exon_id "9_112749520_112749958_+"; exonnum "1"; txlen "1103";
9	sraer114_es	exon	112749520	112749958	0.211209269489783	+	.	gene_id "sraer114_gene_14477"; transcript_id "sraer114_gene_14477_tx_4"; exon_id "9_112749520_112749958_+"; exonnum "1"; txlen "944";
9	sraer114_es	exon	112749520	112749958	0.188849586609944	+	.	gene_id "sraer114_gene_14477"; transcript_id "sraer114_gene_14477_tx_5"; exon_id "9_112749520_112749958_+"; exonnum "1"; txlen "722";
9	sraer114_mid	exon	112759082	112759351	0.476883525663842	+	.	gene_id "sraer114_gene_14477"; transcript_id "sraer114_gene_14477_tx_1"; exon_id "9_112759082_112759351_+"; exonnum "2"; txlen "1103";
9	sraer114_mid	exon	112759082	112759351	0.211209269489783	+	.	gene_id "sraer114_gene_14477"; transcript_id "sraer114_gene_14477_tx_4"; exon_id "9_112759082_112759351_+"; exonnum "2"; txlen "944";
9	sraer114_mid	exon	112760150	112760260	0.476883525663842	+	.	gene_id "sraer114_gene_14477"; transcript_id "sraer114_gene_14477_tx_1"; exon_id "9_112760150_112760260_+"; exonnum "3"; txlen "1103";
9	sraer114_mid	exon	112760150	112760260	0.211209269489783	+	.	gene_id "sraer114_gene_14477"; transcript_id "sraer114_gene_14477_tx_4"; exon_id "9_112760150_112760260_+"; exonnum "3"; txlen "944";
9	sraer114_ss	exon	112760587	112760710	0.211209269489783	+	.	gene_id "sraer114_gene_14477"; transcript_id "sraer114_gene_14477_tx_4"; exon_id "9_112760587_112760710_+"; exonnum "4"; txlen "944";
9	sraer114_es	exon	112764084	112764303	0.325865387633697	+	.	gene_id "sraer114_gene_14477"; transcript_id "sraer114_gene_14477_tx_2"; exon_id "9_112764084_112764303_+"; exonnum "1"; txlen "618";
9	sraer114_es	exon	112764084	112764303	0.224438521728925	+	.	gene_id "sraer114_gene_14477"; transcript_id "sraer114_gene_14477_tx_3"; exon_id "9_112764084_112764303_+"; exonnum "1"; txlen "662";
9	sraer114_mid	exon	112764779	112764937	0.325865387633697	+	.	gene_id "sraer114_gene_14477"; transcript_id "sraer114_gene_14477_tx_2"; exon_id "9_112764779_112764937_+"; exonnum "2"; txlen "618";
9	sraer114_mid	exon	112764779	112764937	0.224438521728925	+	.	gene_id "sraer114_gene_14477"; transcript_id "sraer114_gene_14477_tx_3"; exon_id "9_112764779_112764937_+"; exonnum "2"; txlen "662";
9	sraer114_ss	exon	112767950	112768188	0.325865387633697	+	.	gene_id "sraer114_gene_14477"; transcript_id "sraer114_gene_14477_tx_2"; exon_id "9_112767950_112768188_+"; exonnum "3"; txlen "618";
9	sraer114_ss	exon	112770206	112770488	0.476883525663842	+	.	gene_id "sraer114_gene_14477"; transcript_id "sraer114_gene_14477_tx_1"; exon_id "9_112770206_112770488_+"; exonnum "4"; txlen "1103";
9	sraer114_ss	exon	112770206	112770488	0.224438521728925	+	.	gene_id "sraer114_gene_14477"; transcript_id "sraer114_gene_14477_tx_3"; exon_id "9_112770206_112770488_+"; exonnum "3"; txlen "662";
9	sraer114_ss	exon	112770206	112770488	0.188849586609944	+	.	gene_id "sraer114_gene_14477"; transcript_id "sraer114_gene_14477_tx_5"; exon_id "9_112770206_112770488_+"; exonnum "2"; txlen "722";
9	sraer114_es	exon	112789284	112789757	0.40254012582682	+	.	gene_id "sraer114_gene_23819"; transcript_id "sraer114_gene_23819_tx_1"; exon_id "9_112789284_112789757_+"; exonnum "1"; txlen "1455";
9	sraer114_ss	exon	112792750	112793730	0.40254012582682	+	.	gene_id "sraer114_gene_23819"; transcript_id "sraer114_gene_23819_tx_1"; exon_id "9_112792750_112793730_+"; exonnum "2"; txlen "1455";
9	ensembl	exon	112828230	112829332	0	+	.	gene_id "ENSRNOG00000069232"; gene_version "2"; transcript_id "ENSRNOT00000105764"; transcript_version "2"; exon_number "1"; gene_source "ensembl"; gene_biotype "lncRNA"; transcript_source "ensembl"; transcript_biotype "lncRNA"; exon_id "ENSRNOE00000666134"; exon_version "2"; tag "Ensembl_canonical";
9	ENSEMBL114_rn	exon	112828230	112829332	17.8465660773481	+	.	gene_id "ENSRNOG00000069232"; transcript_id "ENSRNOG00000069232_tx_1"; exon_id "9_112828230_112829332_+"; exonnum "1"; txlen "1300";
9	ensembl	gene	112828230	112831638	0	+	.	gene_id "ENSRNOG00000069232"; gene_version "2"; gene_source "ensembl"; gene_biotype "lncRNA";
9	ensembl	transcript	112828230	112831638	0	+	.	gene_id "ENSRNOG00000069232"; gene_version "2"; transcript_id "ENSRNOT00000105764"; transcript_version "2"; gene_source "ensembl"; gene_biotype "lncRNA"; transcript_source "ensembl"; transcript_biotype "lncRNA"; tag "Ensembl_canonical";
9	ensembl	exon	112829765	112829941	0	+	.	gene_id "ENSRNOG00000069232"; gene_version "2"; transcript_id "ENSRNOT00000105764"; transcript_version "2"; exon_number "2"; gene_source "ensembl"; gene_biotype "lncRNA"; transcript_source "ensembl"; transcript_biotype "lncRNA"; exon_id "ENSRNOE00000817821"; exon_version "1"; tag "Ensembl_canonical";
9	sraer114_ss	exon	112829768	112829964	17.8465660773481	+	.	gene_id "ENSRNOG00000069232"; transcript_id "ENSRNOG00000069232_tx_1"; exon_id "9_112829768_112829964_+"; exonnum "2"; txlen "1300";
9	ensembl	exon	112830035	112831638	0	+	.	gene_id "ENSRNOG00000069232"; gene_version "2"; transcript_id "ENSRNOT00000105764"; transcript_version "2"; exon_number "3"; gene_source "ensembl"; gene_biotype "lncRNA"; transcript_source "ensembl"; transcript_biotype "lncRNA"; exon_id "ENSRNOE00000593895"; exon_version "2"; tag "Ensembl_canonical";
9	sraer114_es	exon	112838176	112838474	9.61344923687904	+	.	gene_id "ENSRNOG00000013733"; transcript_id "ENSRNOG00000013733_tx_11"; exon_id "9_112838176_112838474_+"; exonnum "1"; txlen "4222";
9	sraer114_es	exon	112838176	112838474	3.61045950861174	+	.	gene_id "ENSRNOG00000013733"; transcript_id "ENSRNOG00000013733_tx_14"; exon_id "9_112838176_112838474_+"; exonnum "1"; txlen "4213";
9	sraer114_es	exon	112838176	112838474	64.5963808561687	+	.	gene_id "ENSRNOG00000013733"; transcript_id "ENSRNOG00000013733_tx_3"; exon_id "9_112838176_112838474_+"; exonnum "1"; txlen "3974";
9	sraer114_es	exon	112838176	112838474	54.3024450155703	+	.	gene_id "ENSRNOG00000013733"; transcript_id "ENSRNOG00000013733_tx_4"; exon_id "9_112838176_112838474_+"; exonnum "1"; txlen "4093";
9	sraer114_es	exon	112838176	112838474	11.639126873562	+	.	gene_id "ENSRNOG00000013733"; transcript_id "ENSRNOG00000013733_tx_8"; exon_id "9_112838176_112838474_+"; exonnum "1"; txlen "4103";
9	ensembl	five_prime_utr	112838812	112838893	0	+	.	gene_id "ENSRNOG00000013733"; gene_version "8"; transcript_id "ENSRNOT00000066793"; transcript_version "5"; gene_name "Ppp4r1"; gene_source "ensembl"; gene_biotype "protein_coding"; transcript_name "Ppp4r1-201"; transcript_source "ensembl"; transcript_biotype "protein_coding";
9	ensembl	exon	112838812	112838900	0	+	.	gene_id "ENSRNOG00000013733"; gene_version "8"; transcript_id "ENSRNOT00000066793"; transcript_version "5"; exon_number "1"; gene_name "Ppp4r1"; gene_source "ensembl"; gene_biotype "protein_coding"; transcript_name "Ppp4r1-201"; transcript_source "ensembl"; transcript_biotype "protein_coding"; exon_id "ENSRNOE00000580697"; exon_version "2";
9	ensembl	gene	112838812	112897557	0	+	.	gene_id "ENSRNOG00000013733"; gene_version "8"; gene_name "Ppp4r1"; gene_source "ensembl"; gene_biotype "protein_coding";
9	ensembl	transcript	112838812	112897557	0	+	.	gene_id "ENSRNOG00000013733"; gene_version "8"; transcript_id "ENSRNOT00000066793"; transcript_version "5"; gene_name "Ppp4r1"; gene_source "ensembl"; gene_biotype "protein_coding"; transcript_name "Ppp4r1-201"; transcript_source "ensembl"; transcript_biotype "protein_coding";
9	ensembl	exon	112838864	112838900	0	+	.	gene_id "ENSRNOG00000013733"; gene_version "8"; transcript_id "ENSRNOT00000129820"; transcript_version "1"; exon_number "1"; gene_name "Ppp4r1"; gene_source "ensembl"; gene_biotype "protein_coding"; transcript_name "Ppp4r1-204"; transcript_source "ensembl"; transcript_biotype "protein_coding"; exon_id "ENSRNOE00000718148"; exon_version "1";
9	ensembl	five_prime_utr	112838864	112838900	0	+	.	gene_id "ENSRNOG00000013733"; gene_version "8"; transcript_id "ENSRNOT00000129820"; transcript_version "1"; gene_name "Ppp4r1"; gene_source "ensembl"; gene_biotype "protein_coding"; transcript_name "Ppp4r1-204"; transcript_source "ensembl"; transcript_biotype "protein_coding";
9	ENSEMBL114_rn	exon	112838864	112838900	7.23550187198551	+	.	gene_id "ENSRNOG00000013733"; transcript_id "ENSRNOG00000013733_tx_12"; exon_id "9_112838864_112838900_+"; exonnum "1"; txlen "3786";
9	ENSEMBL114_rn	exon	112838864	112838900	4.16154136396381	+	.	gene_id "ENSRNOG00000013733"; transcript_id "ENSRNOG00000013733_tx_13"; exon_id "9_112838864_112838900_+"; exonnum "1"; txlen "3951";
9	ENSEMBL114_rn	exon	112838864	112838900	126.564338944281	+	.	gene_id "ENSRNOG00000013733"; transcript_id "ENSRNOG00000013733_tx_2"; exon_id "9_112838864_112838900_+"; exonnum "1"; txlen "3831";
9	ENSEMBL114_rn	exon	112838864	112838900	16.6898866006717	+	.	gene_id "ENSRNOG00000013733"; transcript_id "ENSRNOG00000013733_tx_6"; exon_id "9_112838864_112838900_+"; exonnum "1"; txlen "3960";
9	ensembl	transcript	112838864	112897493	0	+	.	gene_id "ENSRNOG00000013733"; gene_version "8"; transcript_id "ENSRNOT00000129820"; transcript_version "1"; gene_name "Ppp4r1"; gene_source "ensembl"; gene_biotype "protein_coding"; transcript_name "Ppp4r1-204"; transcript_source "ensembl"; transcript_biotype "protein_coding";
9	ensembl	start_codon	112838894	112838896	0	+	0	gene_id "ENSRNOG00000013733"; gene_version "8"; transcript_id "ENSRNOT00000066793"; transcript_version "5"; exon_number "1"; gene_name "Ppp4r1"; gene_source "ensembl"; gene_biotype "protein_coding"; transcript_name "Ppp4r1-201"; transcript_source "ensembl"; transcript_biotype "protein_coding";
9	ensembl	CDS	112838894	112838900	0	+	0	gene_id "ENSRNOG00000013733"; gene_version "8"; transcript_id "ENSRNOT00000066793"; transcript_version "5"; exon_number "1"; gene_name "Ppp4r1"; gene_source "ensembl"; gene_biotype "protein_coding"; transcript_name "Ppp4r1-201"; transcript_source "ensembl"; transcript_biotype "protein_coding"; protein_id "ENSRNOP00000061977"; protein_version "4";
9	ensembl	exon	112839075	112839119	0	+	.	gene_id "ENSRNOG00000013733"; gene_version "8"; transcript_id "ENSRNOT00000129820"; transcript_version "1"; exon_number "2"; gene_name "Ppp4r1"; gene_source "ensembl"; gene_biotype "protein_coding"; transcript_name "Ppp4r1-204"; transcript_source "ensembl"; transcript_biotype "protein_coding"; exon_id "ENSRNOE00000761071"; exon_version "1";
9	ensembl	five_prime_utr	112839075	112839119	0	+	.	gene_id "ENSRNOG00000013733"; gene_version "8"; transcript_id "ENSRNOT00000129820"; transcript_version "1"; gene_name "Ppp4r1"; gene_source "ensembl"; gene_biotype "protein_coding"; transcript_name "Ppp4r1-204"; transcript_source "ensembl"; transcript_biotype "protein_coding";
9	ENSEMBL114_rn	exon	112839075	112839119	9.61344923687904	+	.	gene_id "ENSRNOG00000013733"; transcript_id "ENSRNOG00000013733_tx_11"; exon_id "9_112839075_112839119_+"; exonnum "2"; txlen "4222";
9	ENSEMBL114_rn	exon	112839075	112839119	4.16154136396381	+	.	gene_id "ENSRNOG00000013733"; transcript_id "ENSRNOG00000013733_tx_13"; exon_id "9_112839075_112839119_+"; exonnum "2"; txlen "3951";
9	ENSEMBL114_rn	exon	112839075	112839119	3.61045950861174	+	.	gene_id "ENSRNOG00000013733"; transcript_id "ENSRNOG00000013733_tx_14"; exon_id "9_112839075_112839119_+"; exonnum "2"; txlen "4213";
9	ENSEMBL114_rn	exon	112839075	112839119	126.564338944281	+	.	gene_id "ENSRNOG00000013733"; transcript_id "ENSRNOG00000013733_tx_2"; exon_id "9_112839075_112839119_+"; exonnum "2"; txlen "3831";
9	ENSEMBL114_rn	exon	112839075	112839119	64.5963808561687	+	.	gene_id "ENSRNOG00000013733"; transcript_id "ENSRNOG00000013733_tx_3"; exon_id "9_112839075_112839119_+"; exonnum "2"; txlen "3974";
9	ENSEMBL114_rn	exon	112839075	112839119	54.3024450155703	+	.	gene_id "ENSRNOG00000013733"; transcript_id "ENSRNOG00000013733_tx_4"; exon_id "9_112839075_112839119_+"; exonnum "2"; txlen "4093";
9	ENSEMBL114_rn	exon	112839075	112839119	16.6898866006717	+	.	gene_id "ENSRNOG00000013733"; transcript_id "ENSRNOG00000013733_tx_6"; exon_id "9_112839075_112839119_+"; exonnum "2"; txlen "3960";
9	ENSEMBL114_rn	exon	112839075	112839119	11.639126873562	+	.	gene_id "ENSRNOG00000013733"; transcript_id "ENSRNOG00000013733_tx_8"; exon_id "9_112839075_112839119_+"; exonnum "2"; txlen "4103";
9	ensembl	five_prime_utr	112839183	112839294	0	+	.	gene_id "ENSRNOG00000013733"; gene_version "8"; transcript_id "ENSRNOT00000104139"; transcript_version "2"; gene_name "Ppp4r1"; gene_source "ensembl"; gene_biotype "protein_coding"; transcript_name "Ppp4r1-202"; transcript_source "ensembl"; transcript_biotype "protein_coding";
9	ensembl	exon	112839183	112839298	0	+	.	gene_id "ENSRNOG00000013733"; gene_version "8"; transcript_id "ENSRNOT00000104139"; transcript_version "2"; exon_number "1"; gene_name "Ppp4r1"; gene_source "ensembl"; gene_biotype "protein_coding"; transcript_name "Ppp4r1-202"; transcript_source "ensembl"; transcript_biotype "protein_coding"; exon_id "ENSRNOE00000721008"; exon_version "1";
9	ensembl	transcript	112839183	112897495	0	+	.	gene_id "ENSRNOG00000013733"; gene_version "8"; transcript_id "ENSRNOT00000104139"; transcript_version "2"; gene_name "Ppp4r1"; gene_source "ensembl"; gene_biotype "protein_coding"; transcript_name "Ppp4r1-202"; transcript_source "ensembl"; transcript_biotype "protein_coding";
9	ensembl	start_codon	112839295	112839297	0	+	0	gene_id "ENSRNOG00000013733"; gene_version "8"; transcript_id "ENSRNOT00000104139"; transcript_version "2"; exon_number "1"; gene_name "Ppp4r1"; gene_source "ensembl"; gene_biotype "protein_coding"; transcript_name "Ppp4r1-202"; transcript_source "ensembl"; transcript_biotype "protein_coding";
9	ensembl	CDS	112839295	112839298	0	+	0	gene_id "ENSRNOG00000013733"; gene_version "8"; transcript_id "ENSRNOT00000104139"; transcript_version "2"; exon_number "1"; gene_name "Ppp4r1"; gene_source "ensembl"; gene_biotype "protein_coding"; transcript_name "Ppp4r1-202"; transcript_source "ensembl"; transcript_biotype "protein_coding"; protein_id "ENSRNOP00000090902"; protein_version "2";
9	ensembl	five_prime_utr	112855719	112855820	0	+	.	gene_id "ENSRNOG00000013733"; gene_version "8"; transcript_id "ENSRNOT00000111258"; transcript_version "2"; gene_name "Ppp4r1"; gene_source "ensembl"; gene_biotype "protein_coding"; transcript_name "Ppp4r1-203"; transcript_source "ensembl"; transcript_biotype "protein_coding"; tag "Ensembl_canonical";
9	ensembl	exon	112855719	112855842	0	+	.	gene_id "ENSRNOG00000013733"; gene_version "8"; transcript_id "ENSRNOT00000111258"; transcript_version "2"; exon_number "1"; gene_name "Ppp4r1"; gene_source "ensembl"; gene_biotype "protein_coding"; transcript_name "Ppp4r1-203"; transcript_source "ensembl"; transcript_biotype "protein_coding"; exon_id "ENSRNOE00000806119"; exon_version "1"; tag "Ensembl_canonical";
9	ensembl	transcript	112855719	112897501	0	+	.	gene_id "ENSRNOG00000013733"; gene_version "8"; transcript_id "ENSRNOT00000111258"; transcript_version "2"; gene_name "Ppp4r1"; gene_source "ensembl"; gene_biotype "protein_coding"; transcript_name "Ppp4r1-203"; transcript_source "ensembl"; transcript_biotype "protein_coding"; tag "Ensembl_canonical";
9	sraer114_es	exon	112855731	112855794	15.0633674638622	+	.	gene_id "ENSRNOG00000013733"; transcript_id "ENSRNOG00000013733_tx_7"; exon_id "9_112855731_112855794_+"; exonnum "1"; txlen "3694";
9	sraer114_es	exon	112855731	112855794	10.2849764953714	+	.	gene_id "ENSRNOG00000013733"; transcript_id "ENSRNOG00000013733_tx_9"; exon_id "9_112855731_112855794_+"; exonnum "1"; txlen "3823";
9	ensembl	start_codon	112855821	112855823	0	+	0	gene_id "ENSRNOG00000013733"; gene_version "8"; transcript_id "ENSRNOT00000111258"; transcript_version "2"; exon_number "1"; gene_name "Ppp4r1"; gene_source "ensembl"; gene_biotype "protein_coding"; transcript_name "Ppp4r1-203"; transcript_source "ensembl"; transcript_biotype "protein_coding"; tag "Ensembl_canonical";
9	ensembl	CDS	112855821	112855842	0	+	0	gene_id "ENSRNOG00000013733"; gene_version "8"; transcript_id "ENSRNOT00000111258"; transcript_version "2"; exon_number "1"; gene_name "Ppp4r1"; gene_source "ensembl"; gene_biotype "protein_coding"; transcript_name "Ppp4r1-203"; transcript_source "ensembl"; transcript_biotype "protein_coding"; protein_id "ENSRNOP00000097964"; protein_version "2"; tag "Ensembl_canonical";
9	ensembl	five_prime_utr	112858385	112858583	0	+	.	gene_id "ENSRNOG00000013733"; gene_version "8"; transcript_id "ENSRNOT00000139243"; transcript_version "1"; gene_name "Ppp4r1"; gene_source "ensembl"; gene_biotype "protein_coding"; transcript_name "Ppp4r1-205"; transcript_source "ensembl"; transcript_biotype "protein_coding";
9	ensembl	exon	112858385	112858732	0	+	.	gene_id "ENSRNOG00000013733"; gene_version "8"; transcript_id "ENSRNOT00000139243"; transcript_version "1"; exon_number "1"; gene_name "Ppp4r1"; gene_source "ensembl"; gene_biotype "protein_coding"; transcript_name "Ppp4r1-205"; transcript_source "ensembl"; transcript_biotype "protein_coding"; exon_id "ENSRNOE00000675268"; exon_version "1";
9	ensembl	transcript	112858385	112897557	0	+	.	gene_id "ENSRNOG00000013733"; gene_version "8"; transcript_id "ENSRNOT00000139243"; transcript_version "1"; gene_name "Ppp4r1"; gene_source "ensembl"; gene_biotype "protein_coding"; transcript_name "Ppp4r1-205"; transcript_source "ensembl"; transcript_biotype "protein_coding";
9	ensembl	start_codon	112858584	112858586	0	+	0	gene_id "ENSRNOG00000013733"; gene_version "8"; transcript_id "ENSRNOT00000139243"; transcript_version "1"; exon_number "1"; gene_name "Ppp4r1"; gene_source "ensembl"; gene_biotype "protein_coding"; transcript_name "Ppp4r1-205"; transcript_source "ensembl"; transcript_biotype "protein_coding";
9	ensembl	CDS	112858584	112858732	0	+	0	gene_id "ENSRNOG00000013733"; gene_version "8"; transcript_id "ENSRNOT00000139243"; transcript_version "1"; exon_number "1"; gene_name "Ppp4r1"; gene_source "ensembl"; gene_biotype "protein_coding"; transcript_name "Ppp4r1-205"; transcript_source "ensembl"; transcript_biotype "protein_coding"; protein_id "ENSRNOP00000109427"; protein_version "1";
9	ensembl	exon	112858597	112858732	0	+	.	gene_id "ENSRNOG00000013733"; gene_version "8"; transcript_id "ENSRNOT00000111258"; transcript_version "2"; exon_number "2"; gene_name "Ppp4r1"; gene_source "ensembl"; gene_biotype "protein_coding"; transcript_name "Ppp4r1-203"; transcript_source "ensembl"; transcript_biotype "protein_coding"; exon_id "ENSRNOE00000586246"; exon_version "1"; tag "Ensembl_canonical";
9	ensembl	CDS	112858597	112858732	0	+	2	gene_id "ENSRNOG00000013733"; gene_version "8"; transcript_id "ENSRNOT00000111258"; transcript_version "2"; exon_number "2"; gene_name "Ppp4r1"; gene_source "ensembl"; gene_biotype "protein_coding"; transcript_name "Ppp4r1-203"; transcript_source "ensembl"; transcript_biotype "protein_coding"; protein_id "ENSRNOP00000097964"; protein_version "2"; tag "Ensembl_canonical";
9	ensembl	exon	112858597	112858732	0	+	.	gene_id "ENSRNOG00000013733"; gene_version "8"; transcript_id "ENSRNOT00000104139"; transcript_version "2"; exon_number "2"; gene_name "Ppp4r1"; gene_source "ensembl"; gene_biotype "protein_coding"; transcript_name "Ppp4r1-202"; transcript_source "ensembl"; transcript_biotype "protein_coding"; exon_id "ENSRNOE00000586246"; exon_version "1";
9	ensembl	CDS	112858597	112858732	0	+	2	gene_id "ENSRNOG00000013733"; gene_version "8"; transcript_id "ENSRNOT00000104139"; transcript_version "2"; exon_number "2"; gene_name "Ppp4r1"; gene_source "ensembl"; gene_biotype "protein_coding"; transcript_name "Ppp4r1-202"; transcript_source "ensembl"; transcript_biotype "protein_coding"; protein_id "ENSRNOP00000090902"; protein_version "2";
9	ensembl	exon	112858597	112858732	0	+	.	gene_id "ENSRNOG00000013733"; gene_version "8"; transcript_id "ENSRNOT00000129820"; transcript_version "1"; exon_number "3"; gene_name "Ppp4r1"; gene_source "ensembl"; gene_biotype "protein_coding"; transcript_name "Ppp4r1-204"; transcript_source "ensembl"; transcript_biotype "protein_coding"; exon_id "ENSRNOE00000137127"; exon_version "4";
9	ensembl	five_prime_utr	112858597	112858732	0	+	.	gene_id "ENSRNOG00000013733"; gene_version "8"; transcript_id "ENSRNOT00000129820"; transcript_version "1"; gene_name "Ppp4r1"; gene_source "ensembl"; gene_biotype "protein_coding"; transcript_name "Ppp4r1-204"; transcript_source "ensembl"; transcript_biotype "protein_coding";
9	ensembl	exon	112858597	112858732	0	+	.	gene_id "ENSRNOG00000013733"; gene_version "8"; transcript_id "ENSRNOT00000066793"; transcript_version "5"; exon_number "2"; gene_name "Ppp4r1"; gene_source "ensembl"; gene_biotype "protein_coding"; transcript_name "Ppp4r1-201"; transcript_source "ensembl"; transcript_biotype "protein_coding"; exon_id "ENSRNOE00000586246"; exon_version "1";
9	ensembl	CDS	112858597	112858732	0	+	2	gene_id "ENSRNOG00000013733"; gene_version "8"; transcript_id "ENSRNOT00000066793"; transcript_version "5"; exon_number "2"; gene_name "Ppp4r1"; gene_source "ensembl"; gene_biotype "protein_coding"; transcript_name "Ppp4r1-201"; transcript_source "ensembl"; transcript_biotype "protein_coding"; protein_id "ENSRNOP00000061977"; protein_version "4";
9	ENSEMBL114_rn	exon	112858597	112858732	9.61344923687904	+	.	gene_id "ENSRNOG00000013733"; transcript_id "ENSRNOG00000013733_tx_11"; exon_id "9_112858597_112858732_+"; exonnum "3"; txlen "4222";
9	ENSEMBL114_rn	exon	112858597	112858732	7.23550187198551	+	.	gene_id "ENSRNOG00000013733"; transcript_id "ENSRNOG00000013733_tx_12"; exon_id "9_112858597_112858732_+"; exonnum "2"; txlen "3786";
9	ENSEMBL114_rn	exon	112858597	112858732	4.16154136396381	+	.	gene_id "ENSRNOG00000013733"; transcript_id "ENSRNOG00000013733_tx_13"; exon_id "9_112858597_112858732_+"; exonnum "3"; txlen "3951";
9	ENSEMBL114_rn	exon	112858597	112858732	3.61045950861174	+	.	gene_id "ENSRNOG00000013733"; transcript_id "ENSRNOG00000013733_tx_14"; exon_id "9_112858597_112858732_+"; exonnum "3"; txlen "4213";
9	ENSEMBL114_rn	exon	112858597	112858732	126.564338944281	+	.	gene_id "ENSRNOG00000013733"; transcript_id "ENSRNOG00000013733_tx_2"; exon_id "9_112858597_112858732_+"; exonnum "3"; txlen "3831";
9	ENSEMBL114_rn	exon	112858597	112858732	64.5963808561687	+	.	gene_id "ENSRNOG00000013733"; transcript_id "ENSRNOG00000013733_tx_3"; exon_id "9_112858597_112858732_+"; exonnum "3"; txlen "3974";
9	ENSEMBL114_rn	exon	112858597	112858732	54.3024450155703	+	.	gene_id "ENSRNOG00000013733"; transcript_id "ENSRNOG00000013733_tx_4"; exon_id "9_112858597_112858732_+"; exonnum "3"; txlen "4093";
9	ENSEMBL114_rn	exon	112858597	112858732	16.6898866006717	+	.	gene_id "ENSRNOG00000013733"; transcript_id "ENSRNOG00000013733_tx_6"; exon_id "9_112858597_112858732_+"; exonnum "3"; txlen "3960";
9	ENSEMBL114_rn	exon	112858597	112858732	15.0633674638622	+	.	gene_id "ENSRNOG00000013733"; transcript_id "ENSRNOG00000013733_tx_7"; exon_id "9_112858597_112858732_+"; exonnum "2"; txlen "3694";
9	ENSEMBL114_rn	exon	112858597	112858732	11.639126873562	+	.	gene_id "ENSRNOG00000013733"; transcript_id "ENSRNOG00000013733_tx_8"; exon_id "9_112858597_112858732_+"; exonnum "3"; txlen "4103";
9	ENSEMBL114_rn	exon	112858597	112858732	10.2849764953714	+	.	gene_id "ENSRNOG00000013733"; transcript_id "ENSRNOG00000013733_tx_9"; exon_id "9_112858597_112858732_+"; exonnum "2"; txlen "3823";
9	ensembl	five_prime_utr	112859164	112859296	0	+	.	gene_id "ENSRNOG00000013733"; gene_version "8"; transcript_id "ENSRNOT00000129820"; transcript_version "1"; gene_name "Ppp4r1"; gene_source "ensembl"; gene_biotype "protein_coding"; transcript_name "Ppp4r1-204"; transcript_source "ensembl"; transcript_biotype "protein_coding";
9	ensembl	exon	112859164	112859399	0	+	.	gene_id "ENSRNOG00000013733"; gene_version "8"; transcript_id "ENSRNOT00000129820"; transcript_version "1"; exon_number "4"; gene_name "Ppp4r1"; gene_source "ensembl"; gene_biotype "protein_coding"; transcript_name "Ppp4r1-204"; transcript_source "ensembl"; transcript_biotype "protein_coding"; exon_id "ENSRNOE00000788309"; exon_version "1";
9	ENSEMBL114_rn	exon	112859164	112859399	9.61344923687904	+	.	gene_id "ENSRNOG00000013733"; transcript_id "ENSRNOG00000013733_tx_11"; exon_id "9_112859164_112859399_+"; exonnum "4"; txlen "4222";
9	ENSEMBL114_rn	exon	112859164	112859399	16.6898866006717	+	.	gene_id "ENSRNOG00000013733"; transcript_id "ENSRNOG00000013733_tx_6"; exon_id "9_112859164_112859399_+"; exonnum "4"; txlen "3960";
9	ENSEMBL114_rn	exon	112859164	112859399	11.639126873562	+	.	gene_id "ENSRNOG00000013733"; transcript_id "ENSRNOG00000013733_tx_8"; exon_id "9_112859164_112859399_+"; exonnum "4"; txlen "4103";
9	ENSEMBL114_rn	exon	112859164	112859399	10.2849764953714	+	.	gene_id "ENSRNOG00000013733"; transcript_id "ENSRNOG00000013733_tx_9"; exon_id "9_112859164_112859399_+"; exonnum "3"; txlen "3823";
9	ensembl	exon	112859293	112859399	0	+	.	gene_id "ENSRNOG00000013733"; gene_version "8"; transcript_id "ENSRNOT00000139243"; transcript_version "1"; exon_number "2"; gene_name "Ppp4r1"; gene_source "ensembl"; gene_biotype "protein_coding"; transcript_name "Ppp4r1-205"; transcript_source "ensembl"; transcript_biotype "protein_coding"; exon_id "ENSRNOE00000137349"; exon_version "1";
9	ensembl	CDS	112859293	112859399	0	+	1	gene_id "ENSRNOG00000013733"; gene_version "8"; transcript_id "ENSRNOT00000139243"; transcript_version "1"; exon_number "2"; gene_name "Ppp4r1"; gene_source "ensembl"; gene_biotype "protein_coding"; transcript_name "Ppp4r1-205"; transcript_source "ensembl"; transcript_biotype "protein_coding"; protein_id "ENSRNOP00000109427"; protein_version "1";
9	ensembl	exon	112859293	112859399	0	+	.	gene_id "ENSRNOG00000013733"; gene_version "8"; transcript_id "ENSRNOT00000111258"; transcript_version "2"; exon_number "3"; gene_name "Ppp4r1"; gene_source "ensembl"; gene_biotype "protein_coding"; transcript_name "Ppp4r1-203"; transcript_source "ensembl"; transcript_biotype "protein_coding"; exon_id "ENSRNOE00000137349"; exon_version "1"; tag "Ensembl_canonical";
9	ensembl	CDS	112859293	112859399	0	+	1	gene_id "ENSRNOG00000013733"; gene_version "8"; transcript_id "ENSRNOT00000111258"; transcript_version "2"; exon_number "3"; gene_name "Ppp4r1"; gene_source "ensembl"; gene_biotype "protein_coding"; transcript_name "Ppp4r1-203"; transcript_source "ensembl"; transcript_biotype "protein_coding"; protein_id "ENSRNOP00000097964"; protein_version "2"; tag "Ensembl_canonical";
9	ensembl	exon	112859293	112859399	0	+	.	gene_id "ENSRNOG00000013733"; gene_version "8"; transcript_id "ENSRNOT00000104139"; transcript_version "2"; exon_number "3"; gene_name "Ppp4r1"; gene_source "ensembl"; gene_biotype "protein_coding"; transcript_name "Ppp4r1-202"; transcript_source "ensembl"; transcript_biotype "protein_coding"; exon_id "ENSRNOE00000137349"; exon_version "1";
9	ensembl	CDS	112859293	112859399	0	+	1	gene_id "ENSRNOG00000013733"; gene_version "8"; transcript_id "ENSRNOT00000104139"; transcript_version "2"; exon_number "3"; gene_name "Ppp4r1"; gene_source "ensembl"; gene_biotype "protein_coding"; transcript_name "Ppp4r1-202"; transcript_source "ensembl"; transcript_biotype "protein_coding"; protein_id "ENSRNOP00000090902"; protein_version "2";
9	ensembl	exon	112859293	112859399	0	+	.	gene_id "ENSRNOG00000013733"; gene_version "8"; transcript_id "ENSRNOT00000066793"; transcript_version "5"; exon_number "3"; gene_name "Ppp4r1"; gene_source "ensembl"; gene_biotype "protein_coding"; transcript_name "Ppp4r1-201"; transcript_source "ensembl"; transcript_biotype "protein_coding"; exon_id "ENSRNOE00000137349"; exon_version "1";
9	ensembl	CDS	112859293	112859399	0	+	1	gene_id "ENSRNOG00000013733"; gene_version "8"; transcript_id "ENSRNOT00000066793"; transcript_version "5"; exon_number "3"; gene_name "Ppp4r1"; gene_source "ensembl"; gene_biotype "protein_coding"; transcript_name "Ppp4r1-201"; transcript_source "ensembl"; transcript_biotype "protein_coding"; protein_id "ENSRNOP00000061977"; protein_version "4";
9	ENSEMBL114_rn	exon	112859293	112859399	7.23550187198551	+	.	gene_id "ENSRNOG00000013733"; transcript_id "ENSRNOG00000013733_tx_12"; exon_id "9_112859293_112859399_+"; exonnum "3"; txlen "3786";
9	ENSEMBL114_rn	exon	112859293	112859399	4.16154136396381	+	.	gene_id "ENSRNOG00000013733"; transcript_id "ENSRNOG00000013733_tx_13"; exon_id "9_112859293_112859399_+"; exonnum "4"; txlen "3951";
9	ENSEMBL114_rn	exon	112859293	112859399	3.61045950861174	+	.	gene_id "ENSRNOG00000013733"; transcript_id "ENSRNOG00000013733_tx_14"; exon_id "9_112859293_112859399_+"; exonnum "4"; txlen "4213";
9	ENSEMBL114_rn	exon	112859293	112859399	126.564338944281	+	.	gene_id "ENSRNOG00000013733"; transcript_id "ENSRNOG00000013733_tx_2"; exon_id "9_112859293_112859399_+"; exonnum "4"; txlen "3831";
9	ENSEMBL114_rn	exon	112859293	112859399	64.5963808561687	+	.	gene_id "ENSRNOG00000013733"; transcript_id "ENSRNOG00000013733_tx_3"; exon_id "9_112859293_112859399_+"; exonnum "4"; txlen "3974";
9	ENSEMBL114_rn	exon	112859293	112859399	54.3024450155703	+	.	gene_id "ENSRNOG00000013733"; transcript_id "ENSRNOG00000013733_tx_4"; exon_id "9_112859293_112859399_+"; exonnum "4"; txlen "4093";
9	ENSEMBL114_rn	exon	112859293	112859399	15.0633674638622	+	.	gene_id "ENSRNOG00000013733"; transcript_id "ENSRNOG00000013733_tx_7"; exon_id "9_112859293_112859399_+"; exonnum "3"; txlen "3694";
9	ensembl	start_codon	112859297	112859299	0	+	0	gene_id "ENSRNOG00000013733"; gene_version "8"; transcript_id "ENSRNOT00000129820"; transcript_version "1"; exon_number "4"; gene_name "Ppp4r1"; gene_source "ensembl"; gene_biotype "protein_coding"; transcript_name "Ppp4r1-204"; transcript_source "ensembl"; transcript_biotype "protein_coding";
9	ensembl	CDS	112859297	112859399	0	+	0	gene_id "ENSRNOG00000013733"; gene_version "8"; transcript_id "ENSRNOT00000129820"; transcript_version "1"; exon_number "4"; gene_name "Ppp4r1"; gene_source "ensembl"; gene_biotype "protein_coding"; transcript_name "Ppp4r1-204"; transcript_source "ensembl"; transcript_biotype "protein_coding"; protein_id "ENSRNOP00000107554"; protein_version "1";
9	ensembl	exon	112864254	112864396	0	+	.	gene_id "ENSRNOG00000013733"; gene_version "8"; transcript_id "ENSRNOT00000139243"; transcript_version "1"; exon_number "3"; gene_name "Ppp4r1"; gene_source "ensembl"; gene_biotype "protein_coding"; transcript_name "Ppp4r1-205"; transcript_source "ensembl"; transcript_biotype "protein_coding"; exon_id "ENSRNOE00000137599"; exon_version "1";
9	ensembl	CDS	112864254	112864396	0	+	2	gene_id "ENSRNOG00000013733"; gene_version "8"; transcript_id "ENSRNOT00000139243"; transcript_version "1"; exon_number "3"; gene_name "Ppp4r1"; gene_source "ensembl"; gene_biotype "protein_coding"; transcript_name "Ppp4r1-205"; transcript_source "ensembl"; transcript_biotype "protein_coding"; protein_id "ENSRNOP00000109427"; protein_version "1";
9	ensembl	exon	112864254	112864396	0	+	.	gene_id "ENSRNOG00000013733"; gene_version "8"; transcript_id "ENSRNOT00000111258"; transcript_version "2"; exon_number "4"; gene_name "Ppp4r1"; gene_source "ensembl"; gene_biotype "protein_coding"; transcript_name "Ppp4r1-203"; transcript_source "ensembl"; transcript_biotype "protein_coding"; exon_id "ENSRNOE00000137599"; exon_version "1"; tag "Ensembl_canonical";
9	ensembl	CDS	112864254	112864396	0	+	2	gene_id "ENSRNOG00000013733"; gene_version "8"; transcript_id "ENSRNOT00000111258"; transcript_version "2"; exon_number "4"; gene_name "Ppp4r1"; gene_source "ensembl"; gene_biotype "protein_coding"; transcript_name "Ppp4r1-203"; transcript_source "ensembl"; transcript_biotype "protein_coding"; protein_id "ENSRNOP00000097964"; protein_version "2"; tag "Ensembl_canonical";
9	ensembl	exon	112864254	112864396	0	+	.	gene_id "ENSRNOG00000013733"; gene_version "8"; transcript_id "ENSRNOT00000104139"; transcript_version "2"; exon_number "4"; gene_name "Ppp4r1"; gene_source "ensembl"; gene_biotype "protein_coding"; transcript_name "Ppp4r1-202"; transcript_source "ensembl"; transcript_biotype "protein_coding"; exon_id "ENSRNOE00000137599"; exon_version "1";
9	ensembl	CDS	112864254	112864396	0	+	2	gene_id "ENSRNOG00000013733"; gene_version "8"; transcript_id "ENSRNOT00000104139"; transcript_version "2"; exon_number "4"; gene_name "Ppp4r1"; gene_source "ensembl"; gene_biotype "protein_coding"; transcript_name "Ppp4r1-202"; transcript_source "ensembl"; transcript_biotype "protein_coding"; protein_id "ENSRNOP00000090902"; protein_version "2";
9	ensembl	exon	112864254	112864396	0	+	.	gene_id "ENSRNOG00000013733"; gene_version "8"; transcript_id "ENSRNOT00000129820"; transcript_version "1"; exon_number "5"; gene_name "Ppp4r1"; gene_source "ensembl"; gene_biotype "protein_coding"; transcript_name "Ppp4r1-204"; transcript_source "ensembl"; transcript_biotype "protein_coding"; exon_id "ENSRNOE00000137599"; exon_version "1";
9	ensembl	CDS	112864254	112864396	0	+	2	gene_id "ENSRNOG00000013733"; gene_version "8"; transcript_id "ENSRNOT00000129820"; transcript_version "1"; exon_number "5"; gene_name "Ppp4r1"; gene_source "ensembl"; gene_biotype "protein_coding"; transcript_name "Ppp4r1-204"; transcript_source "ensembl"; transcript_biotype "protein_coding"; protein_id "ENSRNOP00000107554"; protein_version "1";
9	ensembl	exon	112864254	112864396	0	+	.	gene_id "ENSRNOG00000013733"; gene_version "8"; transcript_id "ENSRNOT00000066793"; transcript_version "5"; exon_number "4"; gene_name "Ppp4r1"; gene_source "ensembl"; gene_biotype "protein_coding"; transcript_name "Ppp4r1-201"; transcript_source "ensembl"; transcript_biotype "protein_coding"; exon_id "ENSRNOE00000137599"; exon_version "1";
9	ensembl	CDS	112864254	112864396	0	+	2	gene_id "ENSRNOG00000013733"; gene_version "8"; transcript_id "ENSRNOT00000066793"; transcript_version "5"; exon_number "4"; gene_name "Ppp4r1"; gene_source "ensembl"; gene_biotype "protein_coding"; transcript_name "Ppp4r1-201"; transcript_source "ensembl"; transcript_biotype "protein_coding"; protein_id "ENSRNOP00000061977"; protein_version "4";
9	ENSEMBL114_rn	exon	112864254	112864396	9.61344923687904	+	.	gene_id "ENSRNOG00000013733"; transcript_id "ENSRNOG00000013733_tx_11"; exon_id "9_112864254_112864396_+"; exonnum "5"; txlen "4222";
9	ENSEMBL114_rn	exon	112864254	112864396	7.23550187198551	+	.	gene_id "ENSRNOG00000013733"; transcript_id "ENSRNOG00000013733_tx_12"; exon_id "9_112864254_112864396_+"; exonnum "4"; txlen "3786";
9	ENSEMBL114_rn	exon	112864254	112864396	4.16154136396381	+	.	gene_id "ENSRNOG00000013733"; transcript_id "ENSRNOG00000013733_tx_13"; exon_id "9_112864254_112864396_+"; exonnum "5"; txlen "3951";
9	ENSEMBL114_rn	exon	112864254	112864396	3.61045950861174	+	.	gene_id "ENSRNOG00000013733"; transcript_id "ENSRNOG00000013733_tx_14"; exon_id "9_112864254_112864396_+"; exonnum "5"; txlen "4213";
9	ENSEMBL114_rn	exon	112864254	112864396	126.564338944281	+	.	gene_id "ENSRNOG00000013733"; transcript_id "ENSRNOG00000013733_tx_2"; exon_id "9_112864254_112864396_+"; exonnum "5"; txlen "3831";
9	ENSEMBL114_rn	exon	112864254	112864396	64.5963808561687	+	.	gene_id "ENSRNOG00000013733"; transcript_id "ENSRNOG00000013733_tx_3"; exon_id "9_112864254_112864396_+"; exonnum "5"; txlen "3974";
9	ENSEMBL114_rn	exon	112864254	112864396	54.3024450155703	+	.	gene_id "ENSRNOG00000013733"; transcript_id "ENSRNOG00000013733_tx_4"; exon_id "9_112864254_112864396_+"; exonnum "5"; txlen "4093";
9	ENSEMBL114_rn	exon	112864254	112864396	16.6898866006717	+	.	gene_id "ENSRNOG00000013733"; transcript_id "ENSRNOG00000013733_tx_6"; exon_id "9_112864254_112864396_+"; exonnum "5"; txlen "3960";
9	ENSEMBL114_rn	exon	112864254	112864396	15.0633674638622	+	.	gene_id "ENSRNOG00000013733"; transcript_id "ENSRNOG00000013733_tx_7"; exon_id "9_112864254_112864396_+"; exonnum "4"; txlen "3694";
9	ENSEMBL114_rn	exon	112864254	112864396	11.639126873562	+	.	gene_id "ENSRNOG00000013733"; transcript_id "ENSRNOG00000013733_tx_8"; exon_id "9_112864254_112864396_+"; exonnum "5"; txlen "4103";
9	ENSEMBL114_rn	exon	112864254	112864396	10.2849764953714	+	.	gene_id "ENSRNOG00000013733"; transcript_id "ENSRNOG00000013733_tx_9"; exon_id "9_112864254_112864396_+"; exonnum "4"; txlen "3823";
9	ensembl	exon	112866677	112866823	0	+	.	gene_id "ENSRNOG00000013733"; gene_version "8"; transcript_id "ENSRNOT00000139243"; transcript_version "1"; exon_number "4"; gene_name "Ppp4r1"; gene_source "ensembl"; gene_biotype "protein_coding"; transcript_name "Ppp4r1-205"; transcript_source "ensembl"; transcript_biotype "protein_coding"; exon_id "ENSRNOE00000137819"; exon_version "1";
9	ensembl	CDS	112866677	112866823	0	+	0	gene_id "ENSRNOG00000013733"; gene_version "8"; transcript_id "ENSRNOT00000139243"; transcript_version "1"; exon_number "4"; gene_name "Ppp4r1"; gene_source "ensembl"; gene_biotype "protein_coding"; transcript_name "Ppp4r1-205"; transcript_source "ensembl"; transcript_biotype "protein_coding"; protein_id "ENSRNOP00000109427"; protein_version "1";
9	ensembl	exon	112866677	112866823	0	+	.	gene_id "ENSRNOG00000013733"; gene_version "8"; transcript_id "ENSRNOT00000111258"; transcript_version "2"; exon_number "5"; gene_name "Ppp4r1"; gene_source "ensembl"; gene_biotype "protein_coding"; transcript_name "Ppp4r1-203"; transcript_source "ensembl"; transcript_biotype "protein_coding"; exon_id "ENSRNOE00000137819"; exon_version "1"; tag "Ensembl_canonical";
9	ensembl	CDS	112866677	112866823	0	+	0	gene_id "ENSRNOG00000013733"; gene_version "8"; transcript_id "ENSRNOT00000111258"; transcript_version "2"; exon_number "5"; gene_name "Ppp4r1"; gene_source "ensembl"; gene_biotype "protein_coding"; transcript_name "Ppp4r1-203"; transcript_source "ensembl"; transcript_biotype "protein_coding"; protein_id "ENSRNOP00000097964"; protein_version "2"; tag "Ensembl_canonical";
9	ensembl	exon	112866677	112866823	0	+	.	gene_id "ENSRNOG00000013733"; gene_version "8"; transcript_id "ENSRNOT00000104139"; transcript_version "2"; exon_number "5"; gene_name "Ppp4r1"; gene_source "ensembl"; gene_biotype "protein_coding"; transcript_name "Ppp4r1-202"; transcript_source "ensembl"; transcript_biotype "protein_coding"; exon_id "ENSRNOE00000137819"; exon_version "1";
9	ensembl	CDS	112866677	112866823	0	+	0	gene_id "ENSRNOG00000013733"; gene_version "8"; transcript_id "ENSRNOT00000104139"; transcript_version "2"; exon_number "5"; gene_name "Ppp4r1"; gene_source "ensembl"; gene_biotype "protein_coding"; transcript_name "Ppp4r1-202"; transcript_source "ensembl"; transcript_biotype "protein_coding"; protein_id "ENSRNOP00000090902"; protein_version "2";
9	ensembl	exon	112866677	112866823	0	+	.	gene_id "ENSRNOG00000013733"; gene_version "8"; transcript_id "ENSRNOT00000129820"; transcript_version "1"; exon_number "6"; gene_name "Ppp4r1"; gene_source "ensembl"; gene_biotype "protein_coding"; transcript_name "Ppp4r1-204"; transcript_source "ensembl"; transcript_biotype "protein_coding"; exon_id "ENSRNOE00000137819"; exon_version "1";
9	ensembl	CDS	112866677	112866823	0	+	0	gene_id "ENSRNOG00000013733"; gene_version "8"; transcript_id "ENSRNOT00000129820"; transcript_version "1"; exon_number "6"; gene_name "Ppp4r1"; gene_source "ensembl"; gene_biotype "protein_coding"; transcript_name "Ppp4r1-204"; transcript_source "ensembl"; transcript_biotype "protein_coding"; protein_id "ENSRNOP00000107554"; protein_version "1";
9	ensembl	exon	112866677	112866823	0	+	.	gene_id "ENSRNOG00000013733"; gene_version "8"; transcript_id "ENSRNOT00000066793"; transcript_version "5"; exon_number "5"; gene_name "Ppp4r1"; gene_source "ensembl"; gene_biotype "protein_coding"; transcript_name "Ppp4r1-201"; transcript_source "ensembl"; transcript_biotype "protein_coding"; exon_id "ENSRNOE00000137819"; exon_version "1";
9	ensembl	CDS	112866677	112866823	0	+	0	gene_id "ENSRNOG00000013733"; gene_version "8"; transcript_id "ENSRNOT00000066793"; transcript_version "5"; exon_number "5"; gene_name "Ppp4r1"; gene_source "ensembl"; gene_biotype "protein_coding"; transcript_name "Ppp4r1-201"; transcript_source "ensembl"; transcript_biotype "protein_coding"; protein_id "ENSRNOP00000061977"; protein_version "4";
9	ENSEMBL114_rn	exon	112866677	112866823	9.61344923687904	+	.	gene_id "ENSRNOG00000013733"; transcript_id "ENSRNOG00000013733_tx_11"; exon_id "9_112866677_112866823_+"; exonnum "6"; txlen "4222";
9	ENSEMBL114_rn	exon	112866677	112866823	7.23550187198551	+	.	gene_id "ENSRNOG00000013733"; transcript_id "ENSRNOG00000013733_tx_12"; exon_id "9_112866677_112866823_+"; exonnum "5"; txlen "3786";
9	ENSEMBL114_rn	exon	112866677	112866823	4.16154136396381	+	.	gene_id "ENSRNOG00000013733"; transcript_id "ENSRNOG00000013733_tx_13"; exon_id "9_112866677_112866823_+"; exonnum "6"; txlen "3951";
9	ENSEMBL114_rn	exon	112866677	112866823	3.61045950861174	+	.	gene_id "ENSRNOG00000013733"; transcript_id "ENSRNOG00000013733_tx_14"; exon_id "9_112866677_112866823_+"; exonnum "6"; txlen "4213";
9	ENSEMBL114_rn	exon	112866677	112866823	126.564338944281	+	.	gene_id "ENSRNOG00000013733"; transcript_id "ENSRNOG00000013733_tx_2"; exon_id "9_112866677_112866823_+"; exonnum "6"; txlen "3831";
9	ENSEMBL114_rn	exon	112866677	112866823	64.5963808561687	+	.	gene_id "ENSRNOG00000013733"; transcript_id "ENSRNOG00000013733_tx_3"; exon_id "9_112866677_112866823_+"; exonnum "6"; txlen "3974";
9	ENSEMBL114_rn	exon	112866677	112866823	54.3024450155703	+	.	gene_id "ENSRNOG00000013733"; transcript_id "ENSRNOG00000013733_tx_4"; exon_id "9_112866677_112866823_+"; exonnum "6"; txlen "4093";
9	ENSEMBL114_rn	exon	112866677	112866823	16.6898866006717	+	.	gene_id "ENSRNOG00000013733"; transcript_id "ENSRNOG00000013733_tx_6"; exon_id "9_112866677_112866823_+"; exonnum "6"; txlen "3960";
9	ENSEMBL114_rn	exon	112866677	112866823	15.0633674638622	+	.	gene_id "ENSRNOG00000013733"; transcript_id "ENSRNOG00000013733_tx_7"; exon_id "9_112866677_112866823_+"; exonnum "5"; txlen "3694";
9	ENSEMBL114_rn	exon	112866677	112866823	11.639126873562	+	.	gene_id "ENSRNOG00000013733"; transcript_id "ENSRNOG00000013733_tx_8"; exon_id "9_112866677_112866823_+"; exonnum "6"; txlen "4103";
9	ENSEMBL114_rn	exon	112866677	112866823	10.2849764953714	+	.	gene_id "ENSRNOG00000013733"; transcript_id "ENSRNOG00000013733_tx_9"; exon_id "9_112866677_112866823_+"; exonnum "5"; txlen "3823";
9	ensembl	exon	112868494	112868601	0	+	.	gene_id "ENSRNOG00000013733"; gene_version "8"; transcript_id "ENSRNOT00000139243"; transcript_version "1"; exon_number "5"; gene_name "Ppp4r1"; gene_source "ensembl"; gene_biotype "protein_coding"; transcript_name "Ppp4r1-205"; transcript_source "ensembl"; transcript_biotype "protein_coding"; exon_id "ENSRNOE00000138063"; exon_version "1";
9	ensembl	CDS	112868494	112868601	0	+	0	gene_id "ENSRNOG00000013733"; gene_version "8"; transcript_id "ENSRNOT00000139243"; transcript_version "1"; exon_number "5"; gene_name "Ppp4r1"; gene_source "ensembl"; gene_biotype "protein_coding"; transcript_name "Ppp4r1-205"; transcript_source "ensembl"; transcript_biotype "protein_coding"; protein_id "ENSRNOP00000109427"; protein_version "1";
9	ensembl	exon	112868494	112868601	0	+	.	gene_id "ENSRNOG00000013733"; gene_version "8"; transcript_id "ENSRNOT00000111258"; transcript_version "2"; exon_number "6"; gene_name "Ppp4r1"; gene_source "ensembl"; gene_biotype "protein_coding"; transcript_name "Ppp4r1-203"; transcript_source "ensembl"; transcript_biotype "protein_coding"; exon_id "ENSRNOE00000138063"; exon_version "1"; tag "Ensembl_canonical";
9	ensembl	CDS	112868494	112868601	0	+	0	gene_id "ENSRNOG00000013733"; gene_version "8"; transcript_id "ENSRNOT00000111258"; transcript_version "2"; exon_number "6"; gene_name "Ppp4r1"; gene_source "ensembl"; gene_biotype "protein_coding"; transcript_name "Ppp4r1-203"; transcript_source "ensembl"; transcript_biotype "protein_coding"; protein_id "ENSRNOP00000097964"; protein_version "2"; tag "Ensembl_canonical";
9	ensembl	exon	112868494	112868601	0	+	.	gene_id "ENSRNOG00000013733"; gene_version "8"; transcript_id "ENSRNOT00000104139"; transcript_version "2"; exon_number "6"; gene_name "Ppp4r1"; gene_source "ensembl"; gene_biotype "protein_coding"; transcript_name "Ppp4r1-202"; transcript_source "ensembl"; transcript_biotype "protein_coding"; exon_id "ENSRNOE00000138063"; exon_version "1";
9	ensembl	CDS	112868494	112868601	0	+	0	gene_id "ENSRNOG00000013733"; gene_version "8"; transcript_id "ENSRNOT00000104139"; transcript_version "2"; exon_number "6"; gene_name "Ppp4r1"; gene_source "ensembl"; gene_biotype "protein_coding"; transcript_name "Ppp4r1-202"; transcript_source "ensembl"; transcript_biotype "protein_coding"; protein_id "ENSRNOP00000090902"; protein_version "2";
9	ensembl	exon	112868494	112868601	0	+	.	gene_id "ENSRNOG00000013733"; gene_version "8"; transcript_id "ENSRNOT00000129820"; transcript_version "1"; exon_number "7"; gene_name "Ppp4r1"; gene_source "ensembl"; gene_biotype "protein_coding"; transcript_name "Ppp4r1-204"; transcript_source "ensembl"; transcript_biotype "protein_coding"; exon_id "ENSRNOE00000138063"; exon_version "1";
9	ensembl	CDS	112868494	112868601	0	+	0	gene_id "ENSRNOG00000013733"; gene_version "8"; transcript_id "ENSRNOT00000129820"; transcript_version "1"; exon_number "7"; gene_name "Ppp4r1"; gene_source "ensembl"; gene_biotype "protein_coding"; transcript_name "Ppp4r1-204"; transcript_source "ensembl"; transcript_biotype "protein_coding"; protein_id "ENSRNOP00000107554"; protein_version "1";
9	ensembl	exon	112868494	112868601	0	+	.	gene_id "ENSRNOG00000013733"; gene_version "8"; transcript_id "ENSRNOT00000066793"; transcript_version "5"; exon_number "6"; gene_name "Ppp4r1"; gene_source "ensembl"; gene_biotype "protein_coding"; transcript_name "Ppp4r1-201"; transcript_source "ensembl"; transcript_biotype "protein_coding"; exon_id "ENSRNOE00000138063"; exon_version "1";
9	ensembl	CDS	112868494	112868601	0	+	0	gene_id "ENSRNOG00000013733"; gene_version "8"; transcript_id "ENSRNOT00000066793"; transcript_version "5"; exon_number "6"; gene_name "Ppp4r1"; gene_source "ensembl"; gene_biotype "protein_coding"; transcript_name "Ppp4r1-201"; transcript_source "ensembl"; transcript_biotype "protein_coding"; protein_id "ENSRNOP00000061977"; protein_version "4";
9	ENSEMBL114_rn	exon	112868494	112868601	9.61344923687904	+	.	gene_id "ENSRNOG00000013733"; transcript_id "ENSRNOG00000013733_tx_11"; exon_id "9_112868494_112868601_+"; exonnum "7"; txlen "4222";
9	ENSEMBL114_rn	exon	112868494	112868601	7.23550187198551	+	.	gene_id "ENSRNOG00000013733"; transcript_id "ENSRNOG00000013733_tx_12"; exon_id "9_112868494_112868601_+"; exonnum "6"; txlen "3786";
9	ENSEMBL114_rn	exon	112868494	112868601	4.16154136396381	+	.	gene_id "ENSRNOG00000013733"; transcript_id "ENSRNOG00000013733_tx_13"; exon_id "9_112868494_112868601_+"; exonnum "7"; txlen "3951";
9	ENSEMBL114_rn	exon	112868494	112868601	3.61045950861174	+	.	gene_id "ENSRNOG00000013733"; transcript_id "ENSRNOG00000013733_tx_14"; exon_id "9_112868494_112868601_+"; exonnum "7"; txlen "4213";
9	ENSEMBL114_rn	exon	112868494	112868601	126.564338944281	+	.	gene_id "ENSRNOG00000013733"; transcript_id "ENSRNOG00000013733_tx_2"; exon_id "9_112868494_112868601_+"; exonnum "7"; txlen "3831";
9	ENSEMBL114_rn	exon	112868494	112868601	64.5963808561687	+	.	gene_id "ENSRNOG00000013733"; transcript_id "ENSRNOG00000013733_tx_3"; exon_id "9_112868494_112868601_+"; exonnum "7"; txlen "3974";
9	ENSEMBL114_rn	exon	112868494	112868601	54.3024450155703	+	.	gene_id "ENSRNOG00000013733"; transcript_id "ENSRNOG00000013733_tx_4"; exon_id "9_112868494_112868601_+"; exonnum "7"; txlen "4093";
9	ENSEMBL114_rn	exon	112868494	112868601	16.6898866006717	+	.	gene_id "ENSRNOG00000013733"; transcript_id "ENSRNOG00000013733_tx_6"; exon_id "9_112868494_112868601_+"; exonnum "7"; txlen "3960";
9	ENSEMBL114_rn	exon	112868494	112868601	15.0633674638622	+	.	gene_id "ENSRNOG00000013733"; transcript_id "ENSRNOG00000013733_tx_7"; exon_id "9_112868494_112868601_+"; exonnum "6"; txlen "3694";
9	ENSEMBL114_rn	exon	112868494	112868601	11.639126873562	+	.	gene_id "ENSRNOG00000013733"; transcript_id "ENSRNOG00000013733_tx_8"; exon_id "9_112868494_112868601_+"; exonnum "7"; txlen "4103";
9	ENSEMBL114_rn	exon	112868494	112868601	10.2849764953714	+	.	gene_id "ENSRNOG00000013733"; transcript_id "ENSRNOG00000013733_tx_9"; exon_id "9_112868494_112868601_+"; exonnum "6"; txlen "3823";
9	ensembl	exon	112868711	112868776	0	+	.	gene_id "ENSRNOG00000013733"; gene_version "8"; transcript_id "ENSRNOT00000139243"; transcript_version "1"; exon_number "6"; gene_name "Ppp4r1"; gene_source "ensembl"; gene_biotype "protein_coding"; transcript_name "Ppp4r1-205"; transcript_source "ensembl"; transcript_biotype "protein_coding"; exon_id "ENSRNOE00000138284"; exon_version "1";
9	ensembl	CDS	112868711	112868776	0	+	0	gene_id "ENSRNOG00000013733"; gene_version "8"; transcript_id "ENSRNOT00000139243"; transcript_version "1"; exon_number "6"; gene_name "Ppp4r1"; gene_source "ensembl"; gene_biotype "protein_coding"; transcript_name "Ppp4r1-205"; transcript_source "ensembl"; transcript_biotype "protein_coding"; protein_id "ENSRNOP00000109427"; protein_version "1";
9	ensembl	exon	112868711	112868776	0	+	.	gene_id "ENSRNOG00000013733"; gene_version "8"; transcript_id "ENSRNOT00000111258"; transcript_version "2"; exon_number "7"; gene_name "Ppp4r1"; gene_source "ensembl"; gene_biotype "protein_coding"; transcript_name "Ppp4r1-203"; transcript_source "ensembl"; transcript_biotype "protein_coding"; exon_id "ENSRNOE00000138284"; exon_version "1"; tag "Ensembl_canonical";
9	ensembl	CDS	112868711	112868776	0	+	0	gene_id "ENSRNOG00000013733"; gene_version "8"; transcript_id "ENSRNOT00000111258"; transcript_version "2"; exon_number "7"; gene_name "Ppp4r1"; gene_source "ensembl"; gene_biotype "protein_coding"; transcript_name "Ppp4r1-203"; transcript_source "ensembl"; transcript_biotype "protein_coding"; protein_id "ENSRNOP00000097964"; protein_version "2"; tag "Ensembl_canonical";
9	ensembl	exon	112868711	112868776	0	+	.	gene_id "ENSRNOG00000013733"; gene_version "8"; transcript_id "ENSRNOT00000104139"; transcript_version "2"; exon_number "7"; gene_name "Ppp4r1"; gene_source "ensembl"; gene_biotype "protein_coding"; transcript_name "Ppp4r1-202"; transcript_source "ensembl"; transcript_biotype "protein_coding"; exon_id "ENSRNOE00000138284"; exon_version "1";
9	ensembl	CDS	112868711	112868776	0	+	0	gene_id "ENSRNOG00000013733"; gene_version "8"; transcript_id "ENSRNOT00000104139"; transcript_version "2"; exon_number "7"; gene_name "Ppp4r1"; gene_source "ensembl"; gene_biotype "protein_coding"; transcript_name "Ppp4r1-202"; transcript_source "ensembl"; transcript_biotype "protein_coding"; protein_id "ENSRNOP00000090902"; protein_version "2";
9	ensembl	exon	112868711	112868776	0	+	.	gene_id "ENSRNOG00000013733"; gene_version "8"; transcript_id "ENSRNOT00000129820"; transcript_version "1"; exon_number "8"; gene_name "Ppp4r1"; gene_source "ensembl"; gene_biotype "protein_coding"; transcript_name "Ppp4r1-204"; transcript_source "ensembl"; transcript_biotype "protein_coding"; exon_id "ENSRNOE00000138284"; exon_version "1";
9	ensembl	CDS	112868711	112868776	0	+	0	gene_id "ENSRNOG00000013733"; gene_version "8"; transcript_id "ENSRNOT00000129820"; transcript_version "1"; exon_number "8"; gene_name "Ppp4r1"; gene_source "ensembl"; gene_biotype "protein_coding"; transcript_name "Ppp4r1-204"; transcript_source "ensembl"; transcript_biotype "protein_coding"; protein_id "ENSRNOP00000107554"; protein_version "1";
9	ensembl	exon	112868711	112868776	0	+	.	gene_id "ENSRNOG00000013733"; gene_version "8"; transcript_id "ENSRNOT00000066793"; transcript_version "5"; exon_number "7"; gene_name "Ppp4r1"; gene_source "ensembl"; gene_biotype "protein_coding"; transcript_name "Ppp4r1-201"; transcript_source "ensembl"; transcript_biotype "protein_coding"; exon_id "ENSRNOE00000138284"; exon_version "1";
9	ensembl	CDS	112868711	112868776	0	+	0	gene_id "ENSRNOG00000013733"; gene_version "8"; transcript_id "ENSRNOT00000066793"; transcript_version "5"; exon_number "7"; gene_name "Ppp4r1"; gene_source "ensembl"; gene_biotype "protein_coding"; transcript_name "Ppp4r1-201"; transcript_source "ensembl"; transcript_biotype "protein_coding"; protein_id "ENSRNOP00000061977"; protein_version "4";
9	ENSEMBL114_rn	exon	112868711	112868776	9.61344923687904	+	.	gene_id "ENSRNOG00000013733"; transcript_id "ENSRNOG00000013733_tx_11"; exon_id "9_112868711_112868776_+"; exonnum "8"; txlen "4222";
9	ENSEMBL114_rn	exon	112868711	112868776	7.23550187198551	+	.	gene_id "ENSRNOG00000013733"; transcript_id "ENSRNOG00000013733_tx_12"; exon_id "9_112868711_112868776_+"; exonnum "7"; txlen "3786";
9	ENSEMBL114_rn	exon	112868711	112868776	4.16154136396381	+	.	gene_id "ENSRNOG00000013733"; transcript_id "ENSRNOG00000013733_tx_13"; exon_id "9_112868711_112868776_+"; exonnum "8"; txlen "3951";
9	ENSEMBL114_rn	exon	112868711	112868776	3.61045950861174	+	.	gene_id "ENSRNOG00000013733"; transcript_id "ENSRNOG00000013733_tx_14"; exon_id "9_112868711_112868776_+"; exonnum "8"; txlen "4213";
9	ENSEMBL114_rn	exon	112868711	112868776	126.564338944281	+	.	gene_id "ENSRNOG00000013733"; transcript_id "ENSRNOG00000013733_tx_2"; exon_id "9_112868711_112868776_+"; exonnum "8"; txlen "3831";
9	ENSEMBL114_rn	exon	112868711	112868776	64.5963808561687	+	.	gene_id "ENSRNOG00000013733"; transcript_id "ENSRNOG00000013733_tx_3"; exon_id "9_112868711_112868776_+"; exonnum "8"; txlen "3974";
9	ENSEMBL114_rn	exon	112868711	112868776	54.3024450155703	+	.	gene_id "ENSRNOG00000013733"; transcript_id "ENSRNOG00000013733_tx_4"; exon_id "9_112868711_112868776_+"; exonnum "8"; txlen "4093";
9	ENSEMBL114_rn	exon	112868711	112868776	16.6898866006717	+	.	gene_id "ENSRNOG00000013733"; transcript_id "ENSRNOG00000013733_tx_6"; exon_id "9_112868711_112868776_+"; exonnum "8"; txlen "3960";
9	ENSEMBL114_rn	exon	112868711	112868776	15.0633674638622	+	.	gene_id "ENSRNOG00000013733"; transcript_id "ENSRNOG00000013733_tx_7"; exon_id "9_112868711_112868776_+"; exonnum "7"; txlen "3694";
9	ENSEMBL114_rn	exon	112868711	112868776	11.639126873562	+	.	gene_id "ENSRNOG00000013733"; transcript_id "ENSRNOG00000013733_tx_8"; exon_id "9_112868711_112868776_+"; exonnum "8"; txlen "4103";
9	ENSEMBL114_rn	exon	112868711	112868776	10.2849764953714	+	.	gene_id "ENSRNOG00000013733"; transcript_id "ENSRNOG00000013733_tx_9"; exon_id "9_112868711_112868776_+"; exonnum "7"; txlen "3823";
9	ensembl	exon	112869343	112869501	0	+	.	gene_id "ENSRNOG00000013733"; gene_version "8"; transcript_id "ENSRNOT00000139243"; transcript_version "1"; exon_number "7"; gene_name "Ppp4r1"; gene_source "ensembl"; gene_biotype "protein_coding"; transcript_name "Ppp4r1-205"; transcript_source "ensembl"; transcript_biotype "protein_coding"; exon_id "ENSRNOE00000138516"; exon_version "1";
9	ensembl	CDS	112869343	112869501	0	+	0	gene_id "ENSRNOG00000013733"; gene_version "8"; transcript_id "ENSRNOT00000139243"; transcript_version "1"; exon_number "7"; gene_name "Ppp4r1"; gene_source "ensembl"; gene_biotype "protein_coding"; transcript_name "Ppp4r1-205"; transcript_source "ensembl"; transcript_biotype "protein_coding"; protein_id "ENSRNOP00000109427"; protein_version "1";
9	ensembl	exon	112869343	112869501	0	+	.	gene_id "ENSRNOG00000013733"; gene_version "8"; transcript_id "ENSRNOT00000111258"; transcript_version "2"; exon_number "8"; gene_name "Ppp4r1"; gene_source "ensembl"; gene_biotype "protein_coding"; transcript_name "Ppp4r1-203"; transcript_source "ensembl"; transcript_biotype "protein_coding"; exon_id "ENSRNOE00000138516"; exon_version "1"; tag "Ensembl_canonical";
9	ensembl	CDS	112869343	112869501	0	+	0	gene_id "ENSRNOG00000013733"; gene_version "8"; transcript_id "ENSRNOT00000111258"; transcript_version "2"; exon_number "8"; gene_name "Ppp4r1"; gene_source "ensembl"; gene_biotype "protein_coding"; transcript_name "Ppp4r1-203"; transcript_source "ensembl"; transcript_biotype "protein_coding"; protein_id "ENSRNOP00000097964"; protein_version "2"; tag "Ensembl_canonical";
9	ensembl	exon	112869343	112869501	0	+	.	gene_id "ENSRNOG00000013733"; gene_version "8"; transcript_id "ENSRNOT00000104139"; transcript_version "2"; exon_number "8"; gene_name "Ppp4r1"; gene_source "ensembl"; gene_biotype "protein_coding"; transcript_name "Ppp4r1-202"; transcript_source "ensembl"; transcript_biotype "protein_coding"; exon_id "ENSRNOE00000138516"; exon_version "1";
9	ensembl	CDS	112869343	112869501	0	+	0	gene_id "ENSRNOG00000013733"; gene_version "8"; transcript_id "ENSRNOT00000104139"; transcript_version "2"; exon_number "8"; gene_name "Ppp4r1"; gene_source "ensembl"; gene_biotype "protein_coding"; transcript_name "Ppp4r1-202"; transcript_source "ensembl"; transcript_biotype "protein_coding"; protein_id "ENSRNOP00000090902"; protein_version "2";
9	ensembl	exon	112869343	112869501	0	+	.	gene_id "ENSRNOG00000013733"; gene_version "8"; transcript_id "ENSRNOT00000129820"; transcript_version "1"; exon_number "9"; gene_name "Ppp4r1"; gene_source "ensembl"; gene_biotype "protein_coding"; transcript_name "Ppp4r1-204"; transcript_source "ensembl"; transcript_biotype "protein_coding"; exon_id "ENSRNOE00000138516"; exon_version "1";
9	ensembl	CDS	112869343	112869501	0	+	0	gene_id "ENSRNOG00000013733"; gene_version "8"; transcript_id "ENSRNOT00000129820"; transcript_version "1"; exon_number "9"; gene_name "Ppp4r1"; gene_source "ensembl"; gene_biotype "protein_coding"; transcript_name "Ppp4r1-204"; transcript_source "ensembl"; transcript_biotype "protein_coding"; protein_id "ENSRNOP00000107554"; protein_version "1";
9	ensembl	exon	112869343	112869501	0	+	.	gene_id "ENSRNOG00000013733"; gene_version "8"; transcript_id "ENSRNOT00000066793"; transcript_version "5"; exon_number "8"; gene_name "Ppp4r1"; gene_source "ensembl"; gene_biotype "protein_coding"; transcript_name "Ppp4r1-201"; transcript_source "ensembl"; transcript_biotype "protein_coding"; exon_id "ENSRNOE00000138516"; exon_version "1";
9	ensembl	CDS	112869343	112869501	0	+	0	gene_id "ENSRNOG00000013733"; gene_version "8"; transcript_id "ENSRNOT00000066793"; transcript_version "5"; exon_number "8"; gene_name "Ppp4r1"; gene_source "ensembl"; gene_biotype "protein_coding"; transcript_name "Ppp4r1-201"; transcript_source "ensembl"; transcript_biotype "protein_coding"; protein_id "ENSRNOP00000061977"; protein_version "4";
9	ENSEMBL114_rn	exon	112869343	112869501	9.61344923687904	+	.	gene_id "ENSRNOG00000013733"; transcript_id "ENSRNOG00000013733_tx_11"; exon_id "9_112869343_112869501_+"; exonnum "9"; txlen "4222";
9	ENSEMBL114_rn	exon	112869343	112869501	7.23550187198551	+	.	gene_id "ENSRNOG00000013733"; transcript_id "ENSRNOG00000013733_tx_12"; exon_id "9_112869343_112869501_+"; exonnum "8"; txlen "3786";
9	ENSEMBL114_rn	exon	112869343	112869501	4.16154136396381	+	.	gene_id "ENSRNOG00000013733"; transcript_id "ENSRNOG00000013733_tx_13"; exon_id "9_112869343_112869501_+"; exonnum "9"; txlen "3951";
9	ENSEMBL114_rn	exon	112869343	112869501	3.61045950861174	+	.	gene_id "ENSRNOG00000013733"; transcript_id "ENSRNOG00000013733_tx_14"; exon_id "9_112869343_112869501_+"; exonnum "9"; txlen "4213";
9	ENSEMBL114_rn	exon	112869343	112869501	126.564338944281	+	.	gene_id "ENSRNOG00000013733"; transcript_id "ENSRNOG00000013733_tx_2"; exon_id "9_112869343_112869501_+"; exonnum "9"; txlen "3831";
9	ENSEMBL114_rn	exon	112869343	112869501	64.5963808561687	+	.	gene_id "ENSRNOG00000013733"; transcript_id "ENSRNOG00000013733_tx_3"; exon_id "9_112869343_112869501_+"; exonnum "9"; txlen "3974";
9	ENSEMBL114_rn	exon	112869343	112869501	54.3024450155703	+	.	gene_id "ENSRNOG00000013733"; transcript_id "ENSRNOG00000013733_tx_4"; exon_id "9_112869343_112869501_+"; exonnum "9"; txlen "4093";
9	ENSEMBL114_rn	exon	112869343	112869501	16.6898866006717	+	.	gene_id "ENSRNOG00000013733"; transcript_id "ENSRNOG00000013733_tx_6"; exon_id "9_112869343_112869501_+"; exonnum "9"; txlen "3960";
9	ENSEMBL114_rn	exon	112869343	112869501	15.0633674638622	+	.	gene_id "ENSRNOG00000013733"; transcript_id "ENSRNOG00000013733_tx_7"; exon_id "9_112869343_112869501_+"; exonnum "8"; txlen "3694";
9	ENSEMBL114_rn	exon	112869343	112869501	11.639126873562	+	.	gene_id "ENSRNOG00000013733"; transcript_id "ENSRNOG00000013733_tx_8"; exon_id "9_112869343_112869501_+"; exonnum "9"; txlen "4103";
9	ENSEMBL114_rn	exon	112869343	112869501	10.2849764953714	+	.	gene_id "ENSRNOG00000013733"; transcript_id "ENSRNOG00000013733_tx_9"; exon_id "9_112869343_112869501_+"; exonnum "8"; txlen "3823";
9	ensembl	exon	112870555	112870667	0	+	.	gene_id "ENSRNOG00000013733"; gene_version "8"; transcript_id "ENSRNOT00000139243"; transcript_version "1"; exon_number "8"; gene_name "Ppp4r1"; gene_source "ensembl"; gene_biotype "protein_coding"; transcript_name "Ppp4r1-205"; transcript_source "ensembl"; transcript_biotype "protein_coding"; exon_id "ENSRNOE00000138753"; exon_version "3";
9	ensembl	CDS	112870555	112870667	0	+	0	gene_id "ENSRNOG00000013733"; gene_version "8"; transcript_id "ENSRNOT00000139243"; transcript_version "1"; exon_number "8"; gene_name "Ppp4r1"; gene_source "ensembl"; gene_biotype "protein_coding"; transcript_name "Ppp4r1-205"; transcript_source "ensembl"; transcript_biotype "protein_coding"; protein_id "ENSRNOP00000109427"; protein_version "1";
9	ensembl	exon	112870555	112870667	0	+	.	gene_id "ENSRNOG00000013733"; gene_version "8"; transcript_id "ENSRNOT00000111258"; transcript_version "2"; exon_number "9"; gene_name "Ppp4r1"; gene_source "ensembl"; gene_biotype "protein_coding"; transcript_name "Ppp4r1-203"; transcript_source "ensembl"; transcript_biotype "protein_coding"; exon_id "ENSRNOE00000138753"; exon_version "3"; tag "Ensembl_canonical";
9	ensembl	CDS	112870555	112870667	0	+	0	gene_id "ENSRNOG00000013733"; gene_version "8"; transcript_id "ENSRNOT00000111258"; transcript_version "2"; exon_number "9"; gene_name "Ppp4r1"; gene_source "ensembl"; gene_biotype "protein_coding"; transcript_name "Ppp4r1-203"; transcript_source "ensembl"; transcript_biotype "protein_coding"; protein_id "ENSRNOP00000097964"; protein_version "2"; tag "Ensembl_canonical";
9	ensembl	exon	112870555	112870667	0	+	.	gene_id "ENSRNOG00000013733"; gene_version "8"; transcript_id "ENSRNOT00000104139"; transcript_version "2"; exon_number "9"; gene_name "Ppp4r1"; gene_source "ensembl"; gene_biotype "protein_coding"; transcript_name "Ppp4r1-202"; transcript_source "ensembl"; transcript_biotype "protein_coding"; exon_id "ENSRNOE00000138753"; exon_version "3";
9	ensembl	CDS	112870555	112870667	0	+	0	gene_id "ENSRNOG00000013733"; gene_version "8"; transcript_id "ENSRNOT00000104139"; transcript_version "2"; exon_number "9"; gene_name "Ppp4r1"; gene_source "ensembl"; gene_biotype "protein_coding"; transcript_name "Ppp4r1-202"; transcript_source "ensembl"; transcript_biotype "protein_coding"; protein_id "ENSRNOP00000090902"; protein_version "2";
9	ensembl	exon	112870555	112870667	0	+	.	gene_id "ENSRNOG00000013733"; gene_version "8"; transcript_id "ENSRNOT00000129820"; transcript_version "1"; exon_number "10"; gene_name "Ppp4r1"; gene_source "ensembl"; gene_biotype "protein_coding"; transcript_name "Ppp4r1-204"; transcript_source "ensembl"; transcript_biotype "protein_coding"; exon_id "ENSRNOE00000138753"; exon_version "3";
9	ensembl	CDS	112870555	112870667	0	+	0	gene_id "ENSRNOG00000013733"; gene_version "8"; transcript_id "ENSRNOT00000129820"; transcript_version "1"; exon_number "10"; gene_name "Ppp4r1"; gene_source "ensembl"; gene_biotype "protein_coding"; transcript_name "Ppp4r1-204"; transcript_source "ensembl"; transcript_biotype "protein_coding"; protein_id "ENSRNOP00000107554"; protein_version "1";
9	ensembl	exon	112870555	112870667	0	+	.	gene_id "ENSRNOG00000013733"; gene_version "8"; transcript_id "ENSRNOT00000066793"; transcript_version "5"; exon_number "9"; gene_name "Ppp4r1"; gene_source "ensembl"; gene_biotype "protein_coding"; transcript_name "Ppp4r1-201"; transcript_source "ensembl"; transcript_biotype "protein_coding"; exon_id "ENSRNOE00000138753"; exon_version "3";
9	ensembl	CDS	112870555	112870667	0	+	0	gene_id "ENSRNOG00000013733"; gene_version "8"; transcript_id "ENSRNOT00000066793"; transcript_version "5"; exon_number "9"; gene_name "Ppp4r1"; gene_source "ensembl"; gene_biotype "protein_coding"; transcript_name "Ppp4r1-201"; transcript_source "ensembl"; transcript_biotype "protein_coding"; protein_id "ENSRNOP00000061977"; protein_version "4";
9	ENSEMBL114_rn	exon	112870555	112870667	9.61344923687904	+	.	gene_id "ENSRNOG00000013733"; transcript_id "ENSRNOG00000013733_tx_11"; exon_id "9_112870555_112870667_+"; exonnum "10"; txlen "4222";
9	ENSEMBL114_rn	exon	112870555	112870667	7.23550187198551	+	.	gene_id "ENSRNOG00000013733"; transcript_id "ENSRNOG00000013733_tx_12"; exon_id "9_112870555_112870667_+"; exonnum "9"; txlen "3786";
9	ENSEMBL114_rn	exon	112870555	112870667	4.16154136396381	+	.	gene_id "ENSRNOG00000013733"; transcript_id "ENSRNOG00000013733_tx_13"; exon_id "9_112870555_112870667_+"; exonnum "10"; txlen "3951";
9	ENSEMBL114_rn	exon	112870555	112870667	3.61045950861174	+	.	gene_id "ENSRNOG00000013733"; transcript_id "ENSRNOG00000013733_tx_14"; exon_id "9_112870555_112870667_+"; exonnum "10"; txlen "4213";
9	ENSEMBL114_rn	exon	112870555	112870667	126.564338944281	+	.	gene_id "ENSRNOG00000013733"; transcript_id "ENSRNOG00000013733_tx_2"; exon_id "9_112870555_112870667_+"; exonnum "10"; txlen "3831";
9	ENSEMBL114_rn	exon	112870555	112870667	64.5963808561687	+	.	gene_id "ENSRNOG00000013733"; transcript_id "ENSRNOG00000013733_tx_3"; exon_id "9_112870555_112870667_+"; exonnum "10"; txlen "3974";
9	ENSEMBL114_rn	exon	112870555	112870667	54.3024450155703	+	.	gene_id "ENSRNOG00000013733"; transcript_id "ENSRNOG00000013733_tx_4"; exon_id "9_112870555_112870667_+"; exonnum "10"; txlen "4093";
9	ENSEMBL114_rn	exon	112870555	112870667	16.6898866006717	+	.	gene_id "ENSRNOG00000013733"; transcript_id "ENSRNOG00000013733_tx_6"; exon_id "9_112870555_112870667_+"; exonnum "10"; txlen "3960";
9	ENSEMBL114_rn	exon	112870555	112870667	15.0633674638622	+	.	gene_id "ENSRNOG00000013733"; transcript_id "ENSRNOG00000013733_tx_7"; exon_id "9_112870555_112870667_+"; exonnum "9"; txlen "3694";
9	ENSEMBL114_rn	exon	112870555	112870667	11.639126873562	+	.	gene_id "ENSRNOG00000013733"; transcript_id "ENSRNOG00000013733_tx_8"; exon_id "9_112870555_112870667_+"; exonnum "10"; txlen "4103";
9	ENSEMBL114_rn	exon	112870555	112870667	10.2849764953714	+	.	gene_id "ENSRNOG00000013733"; transcript_id "ENSRNOG00000013733_tx_9"; exon_id "9_112870555_112870667_+"; exonnum "9"; txlen "3823";
9	sraer114_mid	exon	112871516	112871635	4.16154136396381	+	.	gene_id "ENSRNOG00000013733"; transcript_id "ENSRNOG00000013733_tx_13"; exon_id "9_112871516_112871635_+"; exonnum "11"; txlen "3951";
9	sraer114_mid	exon	112871516	112871635	3.61045950861174	+	.	gene_id "ENSRNOG00000013733"; transcript_id "ENSRNOG00000013733_tx_14"; exon_id "9_112871516_112871635_+"; exonnum "11"; txlen "4213";
9	sraer114_es	exon	112872204	112872303	0.0306462038939508	+	.	gene_id "sraer114_gene_19416"; transcript_id "sraer114_gene_19416_tx_2"; exon_id "9_112872204_112872303_+"; exonnum "1"; txlen "831";
9	sraer114_mid	exon	112872364	112872419	0.0306462038939508	+	.	gene_id "sraer114_gene_19416"; transcript_id "sraer114_gene_19416_tx_2"; exon_id "9_112872364_112872419_+"; exonnum "2"; txlen "831";
9	sraer114_mid	exon	112872368	112872419	0.133416493909355	+	.	gene_id "sraer114_gene_19416"; transcript_id "sraer114_gene_19416_tx_1"; exon_id "9_112872368_112872419_+"; exonnum "1"; txlen "727";
9	sraer114_ss	exon	112872472	112873146	0.133416493909355	+	.	gene_id "sraer114_gene_19416"; transcript_id "sraer114_gene_19416_tx_1"; exon_id "9_112872472_112873146_+"; exonnum "2"; txlen "727";
9	sraer114_ss	exon	112872472	112873146	0.0306462038939508	+	.	gene_id "sraer114_gene_19416"; transcript_id "sraer114_gene_19416_tx_2"; exon_id "9_112872472_112873146_+"; exonnum "3"; txlen "831";
9	ensembl	exon	112878614	112879146	0	+	.	gene_id "ENSRNOG00000013733"; gene_version "8"; transcript_id "ENSRNOT00000139243"; transcript_version "1"; exon_number "9"; gene_name "Ppp4r1"; gene_source "ensembl"; gene_biotype "protein_coding"; transcript_name "Ppp4r1-205"; transcript_source "ensembl"; transcript_biotype "protein_coding"; exon_id "ENSRNOE00000138990"; exon_version "1";
9	ensembl	CDS	112878614	112879146	0	+	1	gene_id "ENSRNOG00000013733"; gene_version "8"; transcript_id "ENSRNOT00000139243"; transcript_version "1"; exon_number "9"; gene_name "Ppp4r1"; gene_source "ensembl"; gene_biotype "protein_coding"; transcript_name "Ppp4r1-205"; transcript_source "ensembl"; transcript_biotype "protein_coding"; protein_id "ENSRNOP00000109427"; protein_version "1";
9	ensembl	exon	112878614	112879146	0	+	.	gene_id "ENSRNOG00000013733"; gene_version "8"; transcript_id "ENSRNOT00000111258"; transcript_version "2"; exon_number "10"; gene_name "Ppp4r1"; gene_source "ensembl"; gene_biotype "protein_coding"; transcript_name "Ppp4r1-203"; transcript_source "ensembl"; transcript_biotype "protein_coding"; exon_id "ENSRNOE00000138990"; exon_version "1"; tag "Ensembl_canonical";
9	ensembl	CDS	112878614	112879146	0	+	1	gene_id "ENSRNOG00000013733"; gene_version "8"; transcript_id "ENSRNOT00000111258"; transcript_version "2"; exon_number "10"; gene_name "Ppp4r1"; gene_source "ensembl"; gene_biotype "protein_coding"; transcript_name "Ppp4r1-203"; transcript_source "ensembl"; transcript_biotype "protein_coding"; protein_id "ENSRNOP00000097964"; protein_version "2"; tag "Ensembl_canonical";
9	ensembl	exon	112878614	112879146	0	+	.	gene_id "ENSRNOG00000013733"; gene_version "8"; transcript_id "ENSRNOT00000104139"; transcript_version "2"; exon_number "10"; gene_name "Ppp4r1"; gene_source "ensembl"; gene_biotype "protein_coding"; transcript_name "Ppp4r1-202"; transcript_source "ensembl"; transcript_biotype "protein_coding"; exon_id "ENSRNOE00000138990"; exon_version "1";
9	ensembl	CDS	112878614	112879146	0	+	1	gene_id "ENSRNOG00000013733"; gene_version "8"; transcript_id "ENSRNOT00000104139"; transcript_version "2"; exon_number "10"; gene_name "Ppp4r1"; gene_source "ensembl"; gene_biotype "protein_coding"; transcript_name "Ppp4r1-202"; transcript_source "ensembl"; transcript_biotype "protein_coding"; protein_id "ENSRNOP00000090902"; protein_version "2";
9	ensembl	exon	112878614	112879146	0	+	.	gene_id "ENSRNOG00000013733"; gene_version "8"; transcript_id "ENSRNOT00000129820"; transcript_version "1"; exon_number "11"; gene_name "Ppp4r1"; gene_source "ensembl"; gene_biotype "protein_coding"; transcript_name "Ppp4r1-204"; transcript_source "ensembl"; transcript_biotype "protein_coding"; exon_id "ENSRNOE00000138990"; exon_version "1";
9	ensembl	CDS	112878614	112879146	0	+	1	gene_id "ENSRNOG00000013733"; gene_version "8"; transcript_id "ENSRNOT00000129820"; transcript_version "1"; exon_number "11"; gene_name "Ppp4r1"; gene_source "ensembl"; gene_biotype "protein_coding"; transcript_name "Ppp4r1-204"; transcript_source "ensembl"; transcript_biotype "protein_coding"; protein_id "ENSRNOP00000107554"; protein_version "1";
9	ensembl	exon	112878614	112879146	0	+	.	gene_id "ENSRNOG00000013733"; gene_version "8"; transcript_id "ENSRNOT00000066793"; transcript_version "5"; exon_number "10"; gene_name "Ppp4r1"; gene_source "ensembl"; gene_biotype "protein_coding"; transcript_name "Ppp4r1-201"; transcript_source "ensembl"; transcript_biotype "protein_coding"; exon_id "ENSRNOE00000138990"; exon_version "1";
9	ensembl	CDS	112878614	112879146	0	+	1	gene_id "ENSRNOG00000013733"; gene_version "8"; transcript_id "ENSRNOT00000066793"; transcript_version "5"; exon_number "10"; gene_name "Ppp4r1"; gene_source "ensembl"; gene_biotype "protein_coding"; transcript_name "Ppp4r1-201"; transcript_source "ensembl"; transcript_biotype "protein_coding"; protein_id "ENSRNOP00000061977"; protein_version "4";
9	ENSEMBL114_rn	exon	112878614	112879146	9.61344923687904	+	.	gene_id "ENSRNOG00000013733"; transcript_id "ENSRNOG00000013733_tx_11"; exon_id "9_112878614_112879146_+"; exonnum "11"; txlen "4222";
9	ENSEMBL114_rn	exon	112878614	112879146	7.23550187198551	+	.	gene_id "ENSRNOG00000013733"; transcript_id "ENSRNOG00000013733_tx_12"; exon_id "9_112878614_112879146_+"; exonnum "10"; txlen "3786";
9	ENSEMBL114_rn	exon	112878614	112879146	4.16154136396381	+	.	gene_id "ENSRNOG00000013733"; transcript_id "ENSRNOG00000013733_tx_13"; exon_id "9_112878614_112879146_+"; exonnum "12"; txlen "3951";
9	ENSEMBL114_rn	exon	112878614	112879146	3.61045950861174	+	.	gene_id "ENSRNOG00000013733"; transcript_id "ENSRNOG00000013733_tx_14"; exon_id "9_112878614_112879146_+"; exonnum "12"; txlen "4213";
9	ENSEMBL114_rn	exon	112878614	112879146	126.564338944281	+	.	gene_id "ENSRNOG00000013733"; transcript_id "ENSRNOG00000013733_tx_2"; exon_id "9_112878614_112879146_+"; exonnum "11"; txlen "3831";
9	ENSEMBL114_rn	exon	112878614	112879146	64.5963808561687	+	.	gene_id "ENSRNOG00000013733"; transcript_id "ENSRNOG00000013733_tx_3"; exon_id "9_112878614_112879146_+"; exonnum "11"; txlen "3974";
9	ENSEMBL114_rn	exon	112878614	112879146	54.3024450155703	+	.	gene_id "ENSRNOG00000013733"; transcript_id "ENSRNOG00000013733_tx_4"; exon_id "9_112878614_112879146_+"; exonnum "11"; txlen "4093";
9	ENSEMBL114_rn	exon	112878614	112879146	16.6898866006717	+	.	gene_id "ENSRNOG00000013733"; transcript_id "ENSRNOG00000013733_tx_6"; exon_id "9_112878614_112879146_+"; exonnum "11"; txlen "3960";
9	ENSEMBL114_rn	exon	112878614	112879146	15.0633674638622	+	.	gene_id "ENSRNOG00000013733"; transcript_id "ENSRNOG00000013733_tx_7"; exon_id "9_112878614_112879146_+"; exonnum "10"; txlen "3694";
9	ENSEMBL114_rn	exon	112878614	112879146	11.639126873562	+	.	gene_id "ENSRNOG00000013733"; transcript_id "ENSRNOG00000013733_tx_8"; exon_id "9_112878614_112879146_+"; exonnum "11"; txlen "4103";
9	ENSEMBL114_rn	exon	112878614	112879146	10.2849764953714	+	.	gene_id "ENSRNOG00000013733"; transcript_id "ENSRNOG00000013733_tx_9"; exon_id "9_112878614_112879146_+"; exonnum "10"; txlen "3823";
9	ensembl	exon	112885838	112886016	0	+	.	gene_id "ENSRNOG00000013733"; gene_version "8"; transcript_id "ENSRNOT00000139243"; transcript_version "1"; exon_number "10"; gene_name "Ppp4r1"; gene_source "ensembl"; gene_biotype "protein_coding"; transcript_name "Ppp4r1-205"; transcript_source "ensembl"; transcript_biotype "protein_coding"; exon_id "ENSRNOE00000139287"; exon_version "1";
9	ensembl	CDS	112885838	112886016	0	+	2	gene_id "ENSRNOG00000013733"; gene_version "8"; transcript_id "ENSRNOT00000139243"; transcript_version "1"; exon_number "10"; gene_name "Ppp4r1"; gene_source "ensembl"; gene_biotype "protein_coding"; transcript_name "Ppp4r1-205"; transcript_source "ensembl"; transcript_biotype "protein_coding"; protein_id "ENSRNOP00000109427"; protein_version "1";
9	ensembl	exon	112885838	112886016	0	+	.	gene_id "ENSRNOG00000013733"; gene_version "8"; transcript_id "ENSRNOT00000111258"; transcript_version "2"; exon_number "11"; gene_name "Ppp4r1"; gene_source "ensembl"; gene_biotype "protein_coding"; transcript_name "Ppp4r1-203"; transcript_source "ensembl"; transcript_biotype "protein_coding"; exon_id "ENSRNOE00000139287"; exon_version "1"; tag "Ensembl_canonical";
9	ensembl	CDS	112885838	112886016	0	+	2	gene_id "ENSRNOG00000013733"; gene_version "8"; transcript_id "ENSRNOT00000111258"; transcript_version "2"; exon_number "11"; gene_name "Ppp4r1"; gene_source "ensembl"; gene_biotype "protein_coding"; transcript_name "Ppp4r1-203"; transcript_source "ensembl"; transcript_biotype "protein_coding"; protein_id "ENSRNOP00000097964"; protein_version "2"; tag "Ensembl_canonical";
9	ensembl	exon	112885838	112886016	0	+	.	gene_id "ENSRNOG00000013733"; gene_version "8"; transcript_id "ENSRNOT00000104139"; transcript_version "2"; exon_number "11"; gene_name "Ppp4r1"; gene_source "ensembl"; gene_biotype "protein_coding"; transcript_name "Ppp4r1-202"; transcript_source "ensembl"; transcript_biotype "protein_coding"; exon_id "ENSRNOE00000139287"; exon_version "1";
9	ensembl	CDS	112885838	112886016	0	+	2	gene_id "ENSRNOG00000013733"; gene_version "8"; transcript_id "ENSRNOT00000104139"; transcript_version "2"; exon_number "11"; gene_name "Ppp4r1"; gene_source "ensembl"; gene_biotype "protein_coding"; transcript_name "Ppp4r1-202"; transcript_source "ensembl"; transcript_biotype "protein_coding"; protein_id "ENSRNOP00000090902"; protein_version "2";
9	ensembl	exon	112885838	112886016	0	+	.	gene_id "ENSRNOG00000013733"; gene_version "8"; transcript_id "ENSRNOT00000129820"; transcript_version "1"; exon_number "12"; gene_name "Ppp4r1"; gene_source "ensembl"; gene_biotype "protein_coding"; transcript_name "Ppp4r1-204"; transcript_source "ensembl"; transcript_biotype "protein_coding"; exon_id "ENSRNOE00000139287"; exon_version "1";
9	ensembl	CDS	112885838	112886016	0	+	2	gene_id "ENSRNOG00000013733"; gene_version "8"; transcript_id "ENSRNOT00000129820"; transcript_version "1"; exon_number "12"; gene_name "Ppp4r1"; gene_source "ensembl"; gene_biotype "protein_coding"; transcript_name "Ppp4r1-204"; transcript_source "ensembl"; transcript_biotype "protein_coding"; protein_id "ENSRNOP00000107554"; protein_version "1";
9	ensembl	exon	112885838	112886016	0	+	.	gene_id "ENSRNOG00000013733"; gene_version "8"; transcript_id "ENSRNOT00000066793"; transcript_version "5"; exon_number "11"; gene_name "Ppp4r1"; gene_source "ensembl"; gene_biotype "protein_coding"; transcript_name "Ppp4r1-201"; transcript_source "ensembl"; transcript_biotype "protein_coding"; exon_id "ENSRNOE00000139287"; exon_version "1";
9	ensembl	CDS	112885838	112886016	0	+	2	gene_id "ENSRNOG00000013733"; gene_version "8"; transcript_id "ENSRNOT00000066793"; transcript_version "5"; exon_number "11"; gene_name "Ppp4r1"; gene_source "ensembl"; gene_biotype "protein_coding"; transcript_name "Ppp4r1-201"; transcript_source "ensembl"; transcript_biotype "protein_coding"; protein_id "ENSRNOP00000061977"; protein_version "4";
9	ENSEMBL114_rn	exon	112885838	112886016	9.61344923687904	+	.	gene_id "ENSRNOG00000013733"; transcript_id "ENSRNOG00000013733_tx_11"; exon_id "9_112885838_112886016_+"; exonnum "12"; txlen "4222";
9	ENSEMBL114_rn	exon	112885838	112886016	7.23550187198551	+	.	gene_id "ENSRNOG00000013733"; transcript_id "ENSRNOG00000013733_tx_12"; exon_id "9_112885838_112886016_+"; exonnum "11"; txlen "3786";
9	ENSEMBL114_rn	exon	112885838	112886016	4.16154136396381	+	.	gene_id "ENSRNOG00000013733"; transcript_id "ENSRNOG00000013733_tx_13"; exon_id "9_112885838_112886016_+"; exonnum "13"; txlen "3951";
9	ENSEMBL114_rn	exon	112885838	112886016	3.61045950861174	+	.	gene_id "ENSRNOG00000013733"; transcript_id "ENSRNOG00000013733_tx_14"; exon_id "9_112885838_112886016_+"; exonnum "13"; txlen "4213";
9	ENSEMBL114_rn	exon	112885838	112886016	126.564338944281	+	.	gene_id "ENSRNOG00000013733"; transcript_id "ENSRNOG00000013733_tx_2"; exon_id "9_112885838_112886016_+"; exonnum "12"; txlen "3831";
9	ENSEMBL114_rn	exon	112885838	112886016	64.5963808561687	+	.	gene_id "ENSRNOG00000013733"; transcript_id "ENSRNOG00000013733_tx_3"; exon_id "9_112885838_112886016_+"; exonnum "12"; txlen "3974";
9	ENSEMBL114_rn	exon	112885838	112886016	54.3024450155703	+	.	gene_id "ENSRNOG00000013733"; transcript_id "ENSRNOG00000013733_tx_4"; exon_id "9_112885838_112886016_+"; exonnum "12"; txlen "4093";
9	ENSEMBL114_rn	exon	112885838	112886016	16.6898866006717	+	.	gene_id "ENSRNOG00000013733"; transcript_id "ENSRNOG00000013733_tx_6"; exon_id "9_112885838_112886016_+"; exonnum "12"; txlen "3960";
9	ENSEMBL114_rn	exon	112885838	112886016	15.0633674638622	+	.	gene_id "ENSRNOG00000013733"; transcript_id "ENSRNOG00000013733_tx_7"; exon_id "9_112885838_112886016_+"; exonnum "11"; txlen "3694";
9	ENSEMBL114_rn	exon	112885838	112886016	11.639126873562	+	.	gene_id "ENSRNOG00000013733"; transcript_id "ENSRNOG00000013733_tx_8"; exon_id "9_112885838_112886016_+"; exonnum "12"; txlen "4103";
9	ENSEMBL114_rn	exon	112885838	112886016	10.2849764953714	+	.	gene_id "ENSRNOG00000013733"; transcript_id "ENSRNOG00000013733_tx_9"; exon_id "9_112885838_112886016_+"; exonnum "11"; txlen "3823";
9	sraer114_mid	exon	112886317	112886435	9.61344923687904	+	.	gene_id "ENSRNOG00000013733"; transcript_id "ENSRNOG00000013733_tx_11"; exon_id "9_112886317_112886435_+"; exonnum "13"; txlen "4222";
9	sraer114_mid	exon	112886317	112886435	7.23550187198551	+	.	gene_id "ENSRNOG00000013733"; transcript_id "ENSRNOG00000013733_tx_12"; exon_id "9_112886317_112886435_+"; exonnum "12"; txlen "3786";
9	sraer114_mid	exon	112886317	112886435	4.16154136396381	+	.	gene_id "ENSRNOG00000013733"; transcript_id "ENSRNOG00000013733_tx_13"; exon_id "9_112886317_112886435_+"; exonnum "14"; txlen "3951";
9	sraer114_mid	exon	112886317	112886435	3.61045950861174	+	.	gene_id "ENSRNOG00000013733"; transcript_id "ENSRNOG00000013733_tx_14"; exon_id "9_112886317_112886435_+"; exonnum "14"; txlen "4213";
9	sraer114_mid	exon	112886317	112886435	126.564338944281	+	.	gene_id "ENSRNOG00000013733"; transcript_id "ENSRNOG00000013733_tx_2"; exon_id "9_112886317_112886435_+"; exonnum "13"; txlen "3831";
9	sraer114_mid	exon	112886317	112886435	54.3024450155703	+	.	gene_id "ENSRNOG00000013733"; transcript_id "ENSRNOG00000013733_tx_4"; exon_id "9_112886317_112886435_+"; exonnum "13"; txlen "4093";
9	sraer114_mid	exon	112886317	112886435	16.6898866006717	+	.	gene_id "ENSRNOG00000013733"; transcript_id "ENSRNOG00000013733_tx_6"; exon_id "9_112886317_112886435_+"; exonnum "13"; txlen "3960";
9	ensembl	exon	112887399	112887500	0	+	.	gene_id "ENSRNOG00000013733"; gene_version "8"; transcript_id "ENSRNOT00000139243"; transcript_version "1"; exon_number "11"; gene_name "Ppp4r1"; gene_source "ensembl"; gene_biotype "protein_coding"; transcript_name "Ppp4r1-205"; transcript_source "ensembl"; transcript_biotype "protein_coding"; exon_id "ENSRNOE00000139548"; exon_version "1";
9	ensembl	CDS	112887399	112887500	0	+	0	gene_id "ENSRNOG00000013733"; gene_version "8"; transcript_id "ENSRNOT00000139243"; transcript_version "1"; exon_number "11"; gene_name "Ppp4r1"; gene_source "ensembl"; gene_biotype "protein_coding"; transcript_name "Ppp4r1-205"; transcript_source "ensembl"; transcript_biotype "protein_coding"; protein_id "ENSRNOP00000109427"; protein_version "1";
9	ensembl	exon	112887399	112887500	0	+	.	gene_id "ENSRNOG00000013733"; gene_version "8"; transcript_id "ENSRNOT00000111258"; transcript_version "2"; exon_number "12"; gene_name "Ppp4r1"; gene_source "ensembl"; gene_biotype "protein_coding"; transcript_name "Ppp4r1-203"; transcript_source "ensembl"; transcript_biotype "protein_coding"; exon_id "ENSRNOE00000139548"; exon_version "1"; tag "Ensembl_canonical";
9	ensembl	CDS	112887399	112887500	0	+	0	gene_id "ENSRNOG00000013733"; gene_version "8"; transcript_id "ENSRNOT00000111258"; transcript_version "2"; exon_number "12"; gene_name "Ppp4r1"; gene_source "ensembl"; gene_biotype "protein_coding"; transcript_name "Ppp4r1-203"; transcript_source "ensembl"; transcript_biotype "protein_coding"; protein_id "ENSRNOP00000097964"; protein_version "2"; tag "Ensembl_canonical";
9	ensembl	exon	112887399	112887500	0	+	.	gene_id "ENSRNOG00000013733"; gene_version "8"; transcript_id "ENSRNOT00000104139"; transcript_version "2"; exon_number "12"; gene_name "Ppp4r1"; gene_source "ensembl"; gene_biotype "protein_coding"; transcript_name "Ppp4r1-202"; transcript_source "ensembl"; transcript_biotype "protein_coding"; exon_id "ENSRNOE00000139548"; exon_version "1";
9	ensembl	CDS	112887399	112887500	0	+	0	gene_id "ENSRNOG00000013733"; gene_version "8"; transcript_id "ENSRNOT00000104139"; transcript_version "2"; exon_number "12"; gene_name "Ppp4r1"; gene_source "ensembl"; gene_biotype "protein_coding"; transcript_name "Ppp4r1-202"; transcript_source "ensembl"; transcript_biotype "protein_coding"; protein_id "ENSRNOP00000090902"; protein_version "2";
9	ensembl	exon	112887399	112887500	0	+	.	gene_id "ENSRNOG00000013733"; gene_version "8"; transcript_id "ENSRNOT00000129820"; transcript_version "1"; exon_number "13"; gene_name "Ppp4r1"; gene_source "ensembl"; gene_biotype "protein_coding"; transcript_name "Ppp4r1-204"; transcript_source "ensembl"; transcript_biotype "protein_coding"; exon_id "ENSRNOE00000139548"; exon_version "1";
9	ensembl	CDS	112887399	112887500	0	+	0	gene_id "ENSRNOG00000013733"; gene_version "8"; transcript_id "ENSRNOT00000129820"; transcript_version "1"; exon_number "13"; gene_name "Ppp4r1"; gene_source "ensembl"; gene_biotype "protein_coding"; transcript_name "Ppp4r1-204"; transcript_source "ensembl"; transcript_biotype "protein_coding"; protein_id "ENSRNOP00000107554"; protein_version "1";
9	ensembl	exon	112887399	112887500	0	+	.	gene_id "ENSRNOG00000013733"; gene_version "8"; transcript_id "ENSRNOT00000066793"; transcript_version "5"; exon_number "12"; gene_name "Ppp4r1"; gene_source "ensembl"; gene_biotype "protein_coding"; transcript_name "Ppp4r1-201"; transcript_source "ensembl"; transcript_biotype "protein_coding"; exon_id "ENSRNOE00000139548"; exon_version "1";
9	ensembl	CDS	112887399	112887500	0	+	0	gene_id "ENSRNOG00000013733"; gene_version "8"; transcript_id "ENSRNOT00000066793"; transcript_version "5"; exon_number "12"; gene_name "Ppp4r1"; gene_source "ensembl"; gene_biotype "protein_coding"; transcript_name "Ppp4r1-201"; transcript_source "ensembl"; transcript_biotype "protein_coding"; protein_id "ENSRNOP00000061977"; protein_version "4";
9	ENSEMBL114_rn	exon	112887399	112887500	9.61344923687904	+	.	gene_id "ENSRNOG00000013733"; transcript_id "ENSRNOG00000013733_tx_11"; exon_id "9_112887399_112887500_+"; exonnum "14"; txlen "4222";
9	ENSEMBL114_rn	exon	112887399	112887500	7.23550187198551	+	.	gene_id "ENSRNOG00000013733"; transcript_id "ENSRNOG00000013733_tx_12"; exon_id "9_112887399_112887500_+"; exonnum "13"; txlen "3786";
9	ENSEMBL114_rn	exon	112887399	112887500	4.16154136396381	+	.	gene_id "ENSRNOG00000013733"; transcript_id "ENSRNOG00000013733_tx_13"; exon_id "9_112887399_112887500_+"; exonnum "15"; txlen "3951";
9	ENSEMBL114_rn	exon	112887399	112887500	3.61045950861174	+	.	gene_id "ENSRNOG00000013733"; transcript_id "ENSRNOG00000013733_tx_14"; exon_id "9_112887399_112887500_+"; exonnum "15"; txlen "4213";
9	ENSEMBL114_rn	exon	112887399	112887500	126.564338944281	+	.	gene_id "ENSRNOG00000013733"; transcript_id "ENSRNOG00000013733_tx_2"; exon_id "9_112887399_112887500_+"; exonnum "14"; txlen "3831";
9	ENSEMBL114_rn	exon	112887399	112887500	64.5963808561687	+	.	gene_id "ENSRNOG00000013733"; transcript_id "ENSRNOG00000013733_tx_3"; exon_id "9_112887399_112887500_+"; exonnum "13"; txlen "3974";
9	ENSEMBL114_rn	exon	112887399	112887500	54.3024450155703	+	.	gene_id "ENSRNOG00000013733"; transcript_id "ENSRNOG00000013733_tx_4"; exon_id "9_112887399_112887500_+"; exonnum "14"; txlen "4093";
9	ENSEMBL114_rn	exon	112887399	112887500	16.6898866006717	+	.	gene_id "ENSRNOG00000013733"; transcript_id "ENSRNOG00000013733_tx_6"; exon_id "9_112887399_112887500_+"; exonnum "14"; txlen "3960";
9	ENSEMBL114_rn	exon	112887399	112887500	15.0633674638622	+	.	gene_id "ENSRNOG00000013733"; transcript_id "ENSRNOG00000013733_tx_7"; exon_id "9_112887399_112887500_+"; exonnum "12"; txlen "3694";
9	ENSEMBL114_rn	exon	112887399	112887500	11.639126873562	+	.	gene_id "ENSRNOG00000013733"; transcript_id "ENSRNOG00000013733_tx_8"; exon_id "9_112887399_112887500_+"; exonnum "13"; txlen "4103";
9	ENSEMBL114_rn	exon	112887399	112887500	10.2849764953714	+	.	gene_id "ENSRNOG00000013733"; transcript_id "ENSRNOG00000013733_tx_9"; exon_id "9_112887399_112887500_+"; exonnum "12"; txlen "3823";
9	ensembl	exon	112889136	112889321	0	+	.	gene_id "ENSRNOG00000013733"; gene_version "8"; transcript_id "ENSRNOT00000139243"; transcript_version "1"; exon_number "12"; gene_name "Ppp4r1"; gene_source "ensembl"; gene_biotype "protein_coding"; transcript_name "Ppp4r1-205"; transcript_source "ensembl"; transcript_biotype "protein_coding"; exon_id "ENSRNOE00000134622"; exon_version "1";
9	ensembl	CDS	112889136	112889321	0	+	0	gene_id "ENSRNOG00000013733"; gene_version "8"; transcript_id "ENSRNOT00000139243"; transcript_version "1"; exon_number "12"; gene_name "Ppp4r1"; gene_source "ensembl"; gene_biotype "protein_coding"; transcript_name "Ppp4r1-205"; transcript_source "ensembl"; transcript_biotype "protein_coding"; protein_id "ENSRNOP00000109427"; protein_version "1";
9	ensembl	exon	112889136	112889321	0	+	.	gene_id "ENSRNOG00000013733"; gene_version "8"; transcript_id "ENSRNOT00000111258"; transcript_version "2"; exon_number "13"; gene_name "Ppp4r1"; gene_source "ensembl"; gene_biotype "protein_coding"; transcript_name "Ppp4r1-203"; transcript_source "ensembl"; transcript_biotype "protein_coding"; exon_id "ENSRNOE00000134622"; exon_version "1"; tag "Ensembl_canonical";
9	ensembl	CDS	112889136	112889321	0	+	0	gene_id "ENSRNOG00000013733"; gene_version "8"; transcript_id "ENSRNOT00000111258"; transcript_version "2"; exon_number "13"; gene_name "Ppp4r1"; gene_source "ensembl"; gene_biotype "protein_coding"; transcript_name "Ppp4r1-203"; transcript_source "ensembl"; transcript_biotype "protein_coding"; protein_id "ENSRNOP00000097964"; protein_version "2"; tag "Ensembl_canonical";
9	ensembl	exon	112889136	112889321	0	+	.	gene_id "ENSRNOG00000013733"; gene_version "8"; transcript_id "ENSRNOT00000104139"; transcript_version "2"; exon_number "13"; gene_name "Ppp4r1"; gene_source "ensembl"; gene_biotype "protein_coding"; transcript_name "Ppp4r1-202"; transcript_source "ensembl"; transcript_biotype "protein_coding"; exon_id "ENSRNOE00000134622"; exon_version "1";
9	ensembl	CDS	112889136	112889321	0	+	0	gene_id "ENSRNOG00000013733"; gene_version "8"; transcript_id "ENSRNOT00000104139"; transcript_version "2"; exon_number "13"; gene_name "Ppp4r1"; gene_source "ensembl"; gene_biotype "protein_coding"; transcript_name "Ppp4r1-202"; transcript_source "ensembl"; transcript_biotype "protein_coding"; protein_id "ENSRNOP00000090902"; protein_version "2";
9	ensembl	exon	112889136	112889321	0	+	.	gene_id "ENSRNOG00000013733"; gene_version "8"; transcript_id "ENSRNOT00000129820"; transcript_version "1"; exon_number "14"; gene_name "Ppp4r1"; gene_source "ensembl"; gene_biotype "protein_coding"; transcript_name "Ppp4r1-204"; transcript_source "ensembl"; transcript_biotype "protein_coding"; exon_id "ENSRNOE00000134622"; exon_version "1";
9	ensembl	CDS	112889136	112889321	0	+	0	gene_id "ENSRNOG00000013733"; gene_version "8"; transcript_id "ENSRNOT00000129820"; transcript_version "1"; exon_number "14"; gene_name "Ppp4r1"; gene_source "ensembl"; gene_biotype "protein_coding"; transcript_name "Ppp4r1-204"; transcript_source "ensembl"; transcript_biotype "protein_coding"; protein_id "ENSRNOP00000107554"; protein_version "1";
9	ensembl	exon	112889136	112889321	0	+	.	gene_id "ENSRNOG00000013733"; gene_version "8"; transcript_id "ENSRNOT00000066793"; transcript_version "5"; exon_number "13"; gene_name "Ppp4r1"; gene_source "ensembl"; gene_biotype "protein_coding"; transcript_name "Ppp4r1-201"; transcript_source "ensembl"; transcript_biotype "protein_coding"; exon_id "ENSRNOE00000134622"; exon_version "1";
9	ensembl	CDS	112889136	112889321	0	+	0	gene_id "ENSRNOG00000013733"; gene_version "8"; transcript_id "ENSRNOT00000066793"; transcript_version "5"; exon_number "13"; gene_name "Ppp4r1"; gene_source "ensembl"; gene_biotype "protein_coding"; transcript_name "Ppp4r1-201"; transcript_source "ensembl"; transcript_biotype "protein_coding"; protein_id "ENSRNOP00000061977"; protein_version "4";
9	ENSEMBL114_rn	exon	112889136	112889321	9.61344923687904	+	.	gene_id "ENSRNOG00000013733"; transcript_id "ENSRNOG00000013733_tx_11"; exon_id "9_112889136_112889321_+"; exonnum "15"; txlen "4222";
9	ENSEMBL114_rn	exon	112889136	112889321	7.23550187198551	+	.	gene_id "ENSRNOG00000013733"; transcript_id "ENSRNOG00000013733_tx_12"; exon_id "9_112889136_112889321_+"; exonnum "14"; txlen "3786";
9	ENSEMBL114_rn	exon	112889136	112889321	4.16154136396381	+	.	gene_id "ENSRNOG00000013733"; transcript_id "ENSRNOG00000013733_tx_13"; exon_id "9_112889136_112889321_+"; exonnum "16"; txlen "3951";
9	ENSEMBL114_rn	exon	112889136	112889321	3.61045950861174	+	.	gene_id "ENSRNOG00000013733"; transcript_id "ENSRNOG00000013733_tx_14"; exon_id "9_112889136_112889321_+"; exonnum "16"; txlen "4213";
9	ENSEMBL114_rn	exon	112889136	112889321	126.564338944281	+	.	gene_id "ENSRNOG00000013733"; transcript_id "ENSRNOG00000013733_tx_2"; exon_id "9_112889136_112889321_+"; exonnum "15"; txlen "3831";
9	ENSEMBL114_rn	exon	112889136	112889321	64.5963808561687	+	.	gene_id "ENSRNOG00000013733"; transcript_id "ENSRNOG00000013733_tx_3"; exon_id "9_112889136_112889321_+"; exonnum "14"; txlen "3974";
9	ENSEMBL114_rn	exon	112889136	112889321	54.3024450155703	+	.	gene_id "ENSRNOG00000013733"; transcript_id "ENSRNOG00000013733_tx_4"; exon_id "9_112889136_112889321_+"; exonnum "15"; txlen "4093";
9	ENSEMBL114_rn	exon	112889136	112889321	16.6898866006717	+	.	gene_id "ENSRNOG00000013733"; transcript_id "ENSRNOG00000013733_tx_6"; exon_id "9_112889136_112889321_+"; exonnum "15"; txlen "3960";
9	ENSEMBL114_rn	exon	112889136	112889321	15.0633674638622	+	.	gene_id "ENSRNOG00000013733"; transcript_id "ENSRNOG00000013733_tx_7"; exon_id "9_112889136_112889321_+"; exonnum "13"; txlen "3694";
9	ENSEMBL114_rn	exon	112889136	112889321	11.639126873562	+	.	gene_id "ENSRNOG00000013733"; transcript_id "ENSRNOG00000013733_tx_8"; exon_id "9_112889136_112889321_+"; exonnum "14"; txlen "4103";
9	ENSEMBL114_rn	exon	112889136	112889321	10.2849764953714	+	.	gene_id "ENSRNOG00000013733"; transcript_id "ENSRNOG00000013733_tx_9"; exon_id "9_112889136_112889321_+"; exonnum "13"; txlen "3823";
9	ensembl	exon	112891257	112891418	0	+	.	gene_id "ENSRNOG00000013733"; gene_version "8"; transcript_id "ENSRNOT00000139243"; transcript_version "1"; exon_number "13"; gene_name "Ppp4r1"; gene_source "ensembl"; gene_biotype "protein_coding"; transcript_name "Ppp4r1-205"; transcript_source "ensembl"; transcript_biotype "protein_coding"; exon_id "ENSRNOE00000131737"; exon_version "1";
9	ensembl	CDS	112891257	112891418	0	+	0	gene_id "ENSRNOG00000013733"; gene_version "8"; transcript_id "ENSRNOT00000139243"; transcript_version "1"; exon_number "13"; gene_name "Ppp4r1"; gene_source "ensembl"; gene_biotype "protein_coding"; transcript_name "Ppp4r1-205"; transcript_source "ensembl"; transcript_biotype "protein_coding"; protein_id "ENSRNOP00000109427"; protein_version "1";
9	ensembl	exon	112891257	112891418	0	+	.	gene_id "ENSRNOG00000013733"; gene_version "8"; transcript_id "ENSRNOT00000111258"; transcript_version "2"; exon_number "14"; gene_name "Ppp4r1"; gene_source "ensembl"; gene_biotype "protein_coding"; transcript_name "Ppp4r1-203"; transcript_source "ensembl"; transcript_biotype "protein_coding"; exon_id "ENSRNOE00000131737"; exon_version "1"; tag "Ensembl_canonical";
9	ensembl	CDS	112891257	112891418	0	+	0	gene_id "ENSRNOG00000013733"; gene_version "8"; transcript_id "ENSRNOT00000111258"; transcript_version "2"; exon_number "14"; gene_name "Ppp4r1"; gene_source "ensembl"; gene_biotype "protein_coding"; transcript_name "Ppp4r1-203"; transcript_source "ensembl"; transcript_biotype "protein_coding"; protein_id "ENSRNOP00000097964"; protein_version "2"; tag "Ensembl_canonical";
9	ensembl	exon	112891257	112891418	0	+	.	gene_id "ENSRNOG00000013733"; gene_version "8"; transcript_id "ENSRNOT00000104139"; transcript_version "2"; exon_number "14"; gene_name "Ppp4r1"; gene_source "ensembl"; gene_biotype "protein_coding"; transcript_name "Ppp4r1-202"; transcript_source "ensembl"; transcript_biotype "protein_coding"; exon_id "ENSRNOE00000131737"; exon_version "1";
9	ensembl	CDS	112891257	112891418	0	+	0	gene_id "ENSRNOG00000013733"; gene_version "8"; transcript_id "ENSRNOT00000104139"; transcript_version "2"; exon_number "14"; gene_name "Ppp4r1"; gene_source "ensembl"; gene_biotype "protein_coding"; transcript_name "Ppp4r1-202"; transcript_source "ensembl"; transcript_biotype "protein_coding"; protein_id "ENSRNOP00000090902"; protein_version "2";
9	ensembl	exon	112891257	112891418	0	+	.	gene_id "ENSRNOG00000013733"; gene_version "8"; transcript_id "ENSRNOT00000129820"; transcript_version "1"; exon_number "15"; gene_name "Ppp4r1"; gene_source "ensembl"; gene_biotype "protein_coding"; transcript_name "Ppp4r1-204"; transcript_source "ensembl"; transcript_biotype "protein_coding"; exon_id "ENSRNOE00000131737"; exon_version "1";
9	ensembl	CDS	112891257	112891418	0	+	0	gene_id "ENSRNOG00000013733"; gene_version "8"; transcript_id "ENSRNOT00000129820"; transcript_version "1"; exon_number "15"; gene_name "Ppp4r1"; gene_source "ensembl"; gene_biotype "protein_coding"; transcript_name "Ppp4r1-204"; transcript_source "ensembl"; transcript_biotype "protein_coding"; protein_id "ENSRNOP00000107554"; protein_version "1";
9	ensembl	exon	112891257	112891418	0	+	.	gene_id "ENSRNOG00000013733"; gene_version "8"; transcript_id "ENSRNOT00000066793"; transcript_version "5"; exon_number "14"; gene_name "Ppp4r1"; gene_source "ensembl"; gene_biotype "protein_coding"; transcript_name "Ppp4r1-201"; transcript_source "ensembl"; transcript_biotype "protein_coding"; exon_id "ENSRNOE00000131737"; exon_version "1";
9	ensembl	CDS	112891257	112891418	0	+	0	gene_id "ENSRNOG00000013733"; gene_version "8"; transcript_id "ENSRNOT00000066793"; transcript_version "5"; exon_number "14"; gene_name "Ppp4r1"; gene_source "ensembl"; gene_biotype "protein_coding"; transcript_name "Ppp4r1-201"; transcript_source "ensembl"; transcript_biotype "protein_coding"; protein_id "ENSRNOP00000061977"; protein_version "4";
9	ENSEMBL114_rn	exon	112891257	112891418	9.61344923687904	+	.	gene_id "ENSRNOG00000013733"; transcript_id "ENSRNOG00000013733_tx_11"; exon_id "9_112891257_112891418_+"; exonnum "16"; txlen "4222";
9	ENSEMBL114_rn	exon	112891257	112891418	7.23550187198551	+	.	gene_id "ENSRNOG00000013733"; transcript_id "ENSRNOG00000013733_tx_12"; exon_id "9_112891257_112891418_+"; exonnum "15"; txlen "3786";
9	ENSEMBL114_rn	exon	112891257	112891418	4.16154136396381	+	.	gene_id "ENSRNOG00000013733"; transcript_id "ENSRNOG00000013733_tx_13"; exon_id "9_112891257_112891418_+"; exonnum "17"; txlen "3951";
9	ENSEMBL114_rn	exon	112891257	112891418	3.61045950861174	+	.	gene_id "ENSRNOG00000013733"; transcript_id "ENSRNOG00000013733_tx_14"; exon_id "9_112891257_112891418_+"; exonnum "17"; txlen "4213";
9	ENSEMBL114_rn	exon	112891257	112891418	126.564338944281	+	.	gene_id "ENSRNOG00000013733"; transcript_id "ENSRNOG00000013733_tx_2"; exon_id "9_112891257_112891418_+"; exonnum "16"; txlen "3831";
9	ENSEMBL114_rn	exon	112891257	112891418	64.5963808561687	+	.	gene_id "ENSRNOG00000013733"; transcript_id "ENSRNOG00000013733_tx_3"; exon_id "9_112891257_112891418_+"; exonnum "15"; txlen "3974";
9	ENSEMBL114_rn	exon	112891257	112891418	54.3024450155703	+	.	gene_id "ENSRNOG00000013733"; transcript_id "ENSRNOG00000013733_tx_4"; exon_id "9_112891257_112891418_+"; exonnum "16"; txlen "4093";
9	ENSEMBL114_rn	exon	112891257	112891418	16.6898866006717	+	.	gene_id "ENSRNOG00000013733"; transcript_id "ENSRNOG00000013733_tx_6"; exon_id "9_112891257_112891418_+"; exonnum "16"; txlen "3960";
9	ENSEMBL114_rn	exon	112891257	112891418	15.0633674638622	+	.	gene_id "ENSRNOG00000013733"; transcript_id "ENSRNOG00000013733_tx_7"; exon_id "9_112891257_112891418_+"; exonnum "14"; txlen "3694";
9	ENSEMBL114_rn	exon	112891257	112891418	11.639126873562	+	.	gene_id "ENSRNOG00000013733"; transcript_id "ENSRNOG00000013733_tx_8"; exon_id "9_112891257_112891418_+"; exonnum "15"; txlen "4103";
9	ENSEMBL114_rn	exon	112891257	112891418	10.2849764953714	+	.	gene_id "ENSRNOG00000013733"; transcript_id "ENSRNOG00000013733_tx_9"; exon_id "9_112891257_112891418_+"; exonnum "14"; txlen "3823";
9	ensembl	exon	112892009	112892109	0	+	.	gene_id "ENSRNOG00000013733"; gene_version "8"; transcript_id "ENSRNOT00000139243"; transcript_version "1"; exon_number "14"; gene_name "Ppp4r1"; gene_source "ensembl"; gene_biotype "protein_coding"; transcript_name "Ppp4r1-205"; transcript_source "ensembl"; transcript_biotype "protein_coding"; exon_id "ENSRNOE00000130818"; exon_version "1";
9	ensembl	CDS	112892009	112892109	0	+	0	gene_id "ENSRNOG00000013733"; gene_version "8"; transcript_id "ENSRNOT00000139243"; transcript_version "1"; exon_number "14"; gene_name "Ppp4r1"; gene_source "ensembl"; gene_biotype "protein_coding"; transcript_name "Ppp4r1-205"; transcript_source "ensembl"; transcript_biotype "protein_coding"; protein_id "ENSRNOP00000109427"; protein_version "1";
9	ensembl	exon	112892009	112892109	0	+	.	gene_id "ENSRNOG00000013733"; gene_version "8"; transcript_id "ENSRNOT00000111258"; transcript_version "2"; exon_number "15"; gene_name "Ppp4r1"; gene_source "ensembl"; gene_biotype "protein_coding"; transcript_name "Ppp4r1-203"; transcript_source "ensembl"; transcript_biotype "protein_coding"; exon_id "ENSRNOE00000130818"; exon_version "1"; tag "Ensembl_canonical";
9	ensembl	CDS	112892009	112892109	0	+	0	gene_id "ENSRNOG00000013733"; gene_version "8"; transcript_id "ENSRNOT00000111258"; transcript_version "2"; exon_number "15"; gene_name "Ppp4r1"; gene_source "ensembl"; gene_biotype "protein_coding"; transcript_name "Ppp4r1-203"; transcript_source "ensembl"; transcript_biotype "protein_coding"; protein_id "ENSRNOP00000097964"; protein_version "2"; tag "Ensembl_canonical";
9	ensembl	exon	112892009	112892109	0	+	.	gene_id "ENSRNOG00000013733"; gene_version "8"; transcript_id "ENSRNOT00000104139"; transcript_version "2"; exon_number "15"; gene_name "Ppp4r1"; gene_source "ensembl"; gene_biotype "protein_coding"; transcript_name "Ppp4r1-202"; transcript_source "ensembl"; transcript_biotype "protein_coding"; exon_id "ENSRNOE00000130818"; exon_version "1";
9	ensembl	CDS	112892009	112892109	0	+	0	gene_id "ENSRNOG00000013733"; gene_version "8"; transcript_id "ENSRNOT00000104139"; transcript_version "2"; exon_number "15"; gene_name "Ppp4r1"; gene_source "ensembl"; gene_biotype "protein_coding"; transcript_name "Ppp4r1-202"; transcript_source "ensembl"; transcript_biotype "protein_coding"; protein_id "ENSRNOP00000090902"; protein_version "2";
9	ensembl	exon	112892009	112892109	0	+	.	gene_id "ENSRNOG00000013733"; gene_version "8"; transcript_id "ENSRNOT00000129820"; transcript_version "1"; exon_number "16"; gene_name "Ppp4r1"; gene_source "ensembl"; gene_biotype "protein_coding"; transcript_name "Ppp4r1-204"; transcript_source "ensembl"; transcript_biotype "protein_coding"; exon_id "ENSRNOE00000130818"; exon_version "1";
9	ensembl	CDS	112892009	112892109	0	+	0	gene_id "ENSRNOG00000013733"; gene_version "8"; transcript_id "ENSRNOT00000129820"; transcript_version "1"; exon_number "16"; gene_name "Ppp4r1"; gene_source "ensembl"; gene_biotype "protein_coding"; transcript_name "Ppp4r1-204"; transcript_source "ensembl"; transcript_biotype "protein_coding"; protein_id "ENSRNOP00000107554"; protein_version "1";
9	ensembl	exon	112892009	112892109	0	+	.	gene_id "ENSRNOG00000013733"; gene_version "8"; transcript_id "ENSRNOT00000066793"; transcript_version "5"; exon_number "15"; gene_name "Ppp4r1"; gene_source "ensembl"; gene_biotype "protein_coding"; transcript_name "Ppp4r1-201"; transcript_source "ensembl"; transcript_biotype "protein_coding"; exon_id "ENSRNOE00000130818"; exon_version "1";
9	ensembl	CDS	112892009	112892109	0	+	0	gene_id "ENSRNOG00000013733"; gene_version "8"; transcript_id "ENSRNOT00000066793"; transcript_version "5"; exon_number "15"; gene_name "Ppp4r1"; gene_source "ensembl"; gene_biotype "protein_coding"; transcript_name "Ppp4r1-201"; transcript_source "ensembl"; transcript_biotype "protein_coding"; protein_id "ENSRNOP00000061977"; protein_version "4";
9	ENSEMBL114_rn	exon	112892009	112892109	9.61344923687904	+	.	gene_id "ENSRNOG00000013733"; transcript_id "ENSRNOG00000013733_tx_11"; exon_id "9_112892009_112892109_+"; exonnum "17"; txlen "4222";
9	ENSEMBL114_rn	exon	112892009	112892109	7.23550187198551	+	.	gene_id "ENSRNOG00000013733"; transcript_id "ENSRNOG00000013733_tx_12"; exon_id "9_112892009_112892109_+"; exonnum "16"; txlen "3786";
9	ENSEMBL114_rn	exon	112892009	112892109	4.16154136396381	+	.	gene_id "ENSRNOG00000013733"; transcript_id "ENSRNOG00000013733_tx_13"; exon_id "9_112892009_112892109_+"; exonnum "18"; txlen "3951";
9	ENSEMBL114_rn	exon	112892009	112892109	3.61045950861174	+	.	gene_id "ENSRNOG00000013733"; transcript_id "ENSRNOG00000013733_tx_14"; exon_id "9_112892009_112892109_+"; exonnum "18"; txlen "4213";
9	ENSEMBL114_rn	exon	112892009	112892109	126.564338944281	+	.	gene_id "ENSRNOG00000013733"; transcript_id "ENSRNOG00000013733_tx_2"; exon_id "9_112892009_112892109_+"; exonnum "17"; txlen "3831";
9	ENSEMBL114_rn	exon	112892009	112892109	64.5963808561687	+	.	gene_id "ENSRNOG00000013733"; transcript_id "ENSRNOG00000013733_tx_3"; exon_id "9_112892009_112892109_+"; exonnum "16"; txlen "3974";
9	ENSEMBL114_rn	exon	112892009	112892109	54.3024450155703	+	.	gene_id "ENSRNOG00000013733"; transcript_id "ENSRNOG00000013733_tx_4"; exon_id "9_112892009_112892109_+"; exonnum "17"; txlen "4093";
9	ENSEMBL114_rn	exon	112892009	112892109	16.6898866006717	+	.	gene_id "ENSRNOG00000013733"; transcript_id "ENSRNOG00000013733_tx_6"; exon_id "9_112892009_112892109_+"; exonnum "17"; txlen "3960";
9	ENSEMBL114_rn	exon	112892009	112892109	15.0633674638622	+	.	gene_id "ENSRNOG00000013733"; transcript_id "ENSRNOG00000013733_tx_7"; exon_id "9_112892009_112892109_+"; exonnum "15"; txlen "3694";
9	ENSEMBL114_rn	exon	112892009	112892109	11.639126873562	+	.	gene_id "ENSRNOG00000013733"; transcript_id "ENSRNOG00000013733_tx_8"; exon_id "9_112892009_112892109_+"; exonnum "16"; txlen "4103";
9	ENSEMBL114_rn	exon	112892009	112892109	10.2849764953714	+	.	gene_id "ENSRNOG00000013733"; transcript_id "ENSRNOG00000013733_tx_9"; exon_id "9_112892009_112892109_+"; exonnum "15"; txlen "3823";
9	ensembl	exon	112893536	112893656	0	+	.	gene_id "ENSRNOG00000013733"; gene_version "8"; transcript_id "ENSRNOT00000139243"; transcript_version "1"; exon_number "15"; gene_name "Ppp4r1"; gene_source "ensembl"; gene_biotype "protein_coding"; transcript_name "Ppp4r1-205"; transcript_source "ensembl"; transcript_biotype "protein_coding"; exon_id "ENSRNOE00000131043"; exon_version "1";
9	ensembl	CDS	112893536	112893656	0	+	1	gene_id "ENSRNOG00000013733"; gene_version "8"; transcript_id "ENSRNOT00000139243"; transcript_version "1"; exon_number "15"; gene_name "Ppp4r1"; gene_source "ensembl"; gene_biotype "protein_coding"; transcript_name "Ppp4r1-205"; transcript_source "ensembl"; transcript_biotype "protein_coding"; protein_id "ENSRNOP00000109427"; protein_version "1";
9	ensembl	exon	112893536	112893656	0	+	.	gene_id "ENSRNOG00000013733"; gene_version "8"; transcript_id "ENSRNOT00000111258"; transcript_version "2"; exon_number "16"; gene_name "Ppp4r1"; gene_source "ensembl"; gene_biotype "protein_coding"; transcript_name "Ppp4r1-203"; transcript_source "ensembl"; transcript_biotype "protein_coding"; exon_id "ENSRNOE00000131043"; exon_version "1"; tag "Ensembl_canonical";
9	ensembl	CDS	112893536	112893656	0	+	1	gene_id "ENSRNOG00000013733"; gene_version "8"; transcript_id "ENSRNOT00000111258"; transcript_version "2"; exon_number "16"; gene_name "Ppp4r1"; gene_source "ensembl"; gene_biotype "protein_coding"; transcript_name "Ppp4r1-203"; transcript_source "ensembl"; transcript_biotype "protein_coding"; protein_id "ENSRNOP00000097964"; protein_version "2"; tag "Ensembl_canonical";
9	ensembl	exon	112893536	112893656	0	+	.	gene_id "ENSRNOG00000013733"; gene_version "8"; transcript_id "ENSRNOT00000104139"; transcript_version "2"; exon_number "16"; gene_name "Ppp4r1"; gene_source "ensembl"; gene_biotype "protein_coding"; transcript_name "Ppp4r1-202"; transcript_source "ensembl"; transcript_biotype "protein_coding"; exon_id "ENSRNOE00000131043"; exon_version "1";
9	ensembl	CDS	112893536	112893656	0	+	1	gene_id "ENSRNOG00000013733"; gene_version "8"; transcript_id "ENSRNOT00000104139"; transcript_version "2"; exon_number "16"; gene_name "Ppp4r1"; gene_source "ensembl"; gene_biotype "protein_coding"; transcript_name "Ppp4r1-202"; transcript_source "ensembl"; transcript_biotype "protein_coding"; protein_id "ENSRNOP00000090902"; protein_version "2";
9	ensembl	exon	112893536	112893656	0	+	.	gene_id "ENSRNOG00000013733"; gene_version "8"; transcript_id "ENSRNOT00000129820"; transcript_version "1"; exon_number "17"; gene_name "Ppp4r1"; gene_source "ensembl"; gene_biotype "protein_coding"; transcript_name "Ppp4r1-204"; transcript_source "ensembl"; transcript_biotype "protein_coding"; exon_id "ENSRNOE00000131043"; exon_version "1";
9	ensembl	CDS	112893536	112893656	0	+	1	gene_id "ENSRNOG00000013733"; gene_version "8"; transcript_id "ENSRNOT00000129820"; transcript_version "1"; exon_number "17"; gene_name "Ppp4r1"; gene_source "ensembl"; gene_biotype "protein_coding"; transcript_name "Ppp4r1-204"; transcript_source "ensembl"; transcript_biotype "protein_coding"; protein_id "ENSRNOP00000107554"; protein_version "1";
9	ensembl	exon	112893536	112893656	0	+	.	gene_id "ENSRNOG00000013733"; gene_version "8"; transcript_id "ENSRNOT00000066793"; transcript_version "5"; exon_number "16"; gene_name "Ppp4r1"; gene_source "ensembl"; gene_biotype "protein_coding"; transcript_name "Ppp4r1-201"; transcript_source "ensembl"; transcript_biotype "protein_coding"; exon_id "ENSRNOE00000131043"; exon_version "1";
9	ensembl	CDS	112893536	112893656	0	+	1	gene_id "ENSRNOG00000013733"; gene_version "8"; transcript_id "ENSRNOT00000066793"; transcript_version "5"; exon_number "16"; gene_name "Ppp4r1"; gene_source "ensembl"; gene_biotype "protein_coding"; transcript_name "Ppp4r1-201"; transcript_source "ensembl"; transcript_biotype "protein_coding"; protein_id "ENSRNOP00000061977"; protein_version "4";
9	ENSEMBL114_rn	exon	112893536	112893656	9.61344923687904	+	.	gene_id "ENSRNOG00000013733"; transcript_id "ENSRNOG00000013733_tx_11"; exon_id "9_112893536_112893656_+"; exonnum "18"; txlen "4222";
9	ENSEMBL114_rn	exon	112893536	112893656	7.23550187198551	+	.	gene_id "ENSRNOG00000013733"; transcript_id "ENSRNOG00000013733_tx_12"; exon_id "9_112893536_112893656_+"; exonnum "17"; txlen "3786";
9	ENSEMBL114_rn	exon	112893536	112893656	4.16154136396381	+	.	gene_id "ENSRNOG00000013733"; transcript_id "ENSRNOG00000013733_tx_13"; exon_id "9_112893536_112893656_+"; exonnum "19"; txlen "3951";
9	ENSEMBL114_rn	exon	112893536	112893656	3.61045950861174	+	.	gene_id "ENSRNOG00000013733"; transcript_id "ENSRNOG00000013733_tx_14"; exon_id "9_112893536_112893656_+"; exonnum "19"; txlen "4213";
9	ENSEMBL114_rn	exon	112893536	112893656	126.564338944281	+	.	gene_id "ENSRNOG00000013733"; transcript_id "ENSRNOG00000013733_tx_2"; exon_id "9_112893536_112893656_+"; exonnum "18"; txlen "3831";
9	ENSEMBL114_rn	exon	112893536	112893656	64.5963808561687	+	.	gene_id "ENSRNOG00000013733"; transcript_id "ENSRNOG00000013733_tx_3"; exon_id "9_112893536_112893656_+"; exonnum "17"; txlen "3974";
9	ENSEMBL114_rn	exon	112893536	112893656	54.3024450155703	+	.	gene_id "ENSRNOG00000013733"; transcript_id "ENSRNOG00000013733_tx_4"; exon_id "9_112893536_112893656_+"; exonnum "18"; txlen "4093";
9	ENSEMBL114_rn	exon	112893536	112893656	16.6898866006717	+	.	gene_id "ENSRNOG00000013733"; transcript_id "ENSRNOG00000013733_tx_6"; exon_id "9_112893536_112893656_+"; exonnum "18"; txlen "3960";
9	ENSEMBL114_rn	exon	112893536	112893656	15.0633674638622	+	.	gene_id "ENSRNOG00000013733"; transcript_id "ENSRNOG00000013733_tx_7"; exon_id "9_112893536_112893656_+"; exonnum "16"; txlen "3694";
9	ENSEMBL114_rn	exon	112893536	112893656	11.639126873562	+	.	gene_id "ENSRNOG00000013733"; transcript_id "ENSRNOG00000013733_tx_8"; exon_id "9_112893536_112893656_+"; exonnum "17"; txlen "4103";
9	ENSEMBL114_rn	exon	112893536	112893656	10.2849764953714	+	.	gene_id "ENSRNOG00000013733"; transcript_id "ENSRNOG00000013733_tx_9"; exon_id "9_112893536_112893656_+"; exonnum "16"; txlen "3823";
9	ensembl	exon	112893742	112893876	0	+	.	gene_id "ENSRNOG00000013733"; gene_version "8"; transcript_id "ENSRNOT00000139243"; transcript_version "1"; exon_number "16"; gene_name "Ppp4r1"; gene_source "ensembl"; gene_biotype "protein_coding"; transcript_name "Ppp4r1-205"; transcript_source "ensembl"; transcript_biotype "protein_coding"; exon_id "ENSRNOE00000131248"; exon_version "1";
9	ensembl	CDS	112893742	112893876	0	+	0	gene_id "ENSRNOG00000013733"; gene_version "8"; transcript_id "ENSRNOT00000139243"; transcript_version "1"; exon_number "16"; gene_name "Ppp4r1"; gene_source "ensembl"; gene_biotype "protein_coding"; transcript_name "Ppp4r1-205"; transcript_source "ensembl"; transcript_biotype "protein_coding"; protein_id "ENSRNOP00000109427"; protein_version "1";
9	ensembl	exon	112893742	112893876	0	+	.	gene_id "ENSRNOG00000013733"; gene_version "8"; transcript_id "ENSRNOT00000111258"; transcript_version "2"; exon_number "17"; gene_name "Ppp4r1"; gene_source "ensembl"; gene_biotype "protein_coding"; transcript_name "Ppp4r1-203"; transcript_source "ensembl"; transcript_biotype "protein_coding"; exon_id "ENSRNOE00000131248"; exon_version "1"; tag "Ensembl_canonical";
9	ensembl	CDS	112893742	112893876	0	+	0	gene_id "ENSRNOG00000013733"; gene_version "8"; transcript_id "ENSRNOT00000111258"; transcript_version "2"; exon_number "17"; gene_name "Ppp4r1"; gene_source "ensembl"; gene_biotype "protein_coding"; transcript_name "Ppp4r1-203"; transcript_source "ensembl"; transcript_biotype "protein_coding"; protein_id "ENSRNOP00000097964"; protein_version "2"; tag "Ensembl_canonical";
9	ensembl	exon	112893742	112893876	0	+	.	gene_id "ENSRNOG00000013733"; gene_version "8"; transcript_id "ENSRNOT00000104139"; transcript_version "2"; exon_number "17"; gene_name "Ppp4r1"; gene_source "ensembl"; gene_biotype "protein_coding"; transcript_name "Ppp4r1-202"; transcript_source "ensembl"; transcript_biotype "protein_coding"; exon_id "ENSRNOE00000131248"; exon_version "1";
9	ensembl	CDS	112893742	112893876	0	+	0	gene_id "ENSRNOG00000013733"; gene_version "8"; transcript_id "ENSRNOT00000104139"; transcript_version "2"; exon_number "17"; gene_name "Ppp4r1"; gene_source "ensembl"; gene_biotype "protein_coding"; transcript_name "Ppp4r1-202"; transcript_source "ensembl"; transcript_biotype "protein_coding"; protein_id "ENSRNOP00000090902"; protein_version "2";
9	ensembl	exon	112893742	112893876	0	+	.	gene_id "ENSRNOG00000013733"; gene_version "8"; transcript_id "ENSRNOT00000129820"; transcript_version "1"; exon_number "18"; gene_name "Ppp4r1"; gene_source "ensembl"; gene_biotype "protein_coding"; transcript_name "Ppp4r1-204"; transcript_source "ensembl"; transcript_biotype "protein_coding"; exon_id "ENSRNOE00000131248"; exon_version "1";
9	ensembl	CDS	112893742	112893876	0	+	0	gene_id "ENSRNOG00000013733"; gene_version "8"; transcript_id "ENSRNOT00000129820"; transcript_version "1"; exon_number "18"; gene_name "Ppp4r1"; gene_source "ensembl"; gene_biotype "protein_coding"; transcript_name "Ppp4r1-204"; transcript_source "ensembl"; transcript_biotype "protein_coding"; protein_id "ENSRNOP00000107554"; protein_version "1";
9	ensembl	exon	112893742	112893876	0	+	.	gene_id "ENSRNOG00000013733"; gene_version "8"; transcript_id "ENSRNOT00000066793"; transcript_version "5"; exon_number "17"; gene_name "Ppp4r1"; gene_source "ensembl"; gene_biotype "protein_coding"; transcript_name "Ppp4r1-201"; transcript_source "ensembl"; transcript_biotype "protein_coding"; exon_id "ENSRNOE00000131248"; exon_version "1";
9	ensembl	CDS	112893742	112893876	0	+	0	gene_id "ENSRNOG00000013733"; gene_version "8"; transcript_id "ENSRNOT00000066793"; transcript_version "5"; exon_number "17"; gene_name "Ppp4r1"; gene_source "ensembl"; gene_biotype "protein_coding"; transcript_name "Ppp4r1-201"; transcript_source "ensembl"; transcript_biotype "protein_coding"; protein_id "ENSRNOP00000061977"; protein_version "4";
9	ENSEMBL114_rn	exon	112893742	112893876	9.61344923687904	+	.	gene_id "ENSRNOG00000013733"; transcript_id "ENSRNOG00000013733_tx_11"; exon_id "9_112893742_112893876_+"; exonnum "19"; txlen "4222";
9	ENSEMBL114_rn	exon	112893742	112893876	7.23550187198551	+	.	gene_id "ENSRNOG00000013733"; transcript_id "ENSRNOG00000013733_tx_12"; exon_id "9_112893742_112893876_+"; exonnum "18"; txlen "3786";
9	ENSEMBL114_rn	exon	112893742	112893876	4.16154136396381	+	.	gene_id "ENSRNOG00000013733"; transcript_id "ENSRNOG00000013733_tx_13"; exon_id "9_112893742_112893876_+"; exonnum "20"; txlen "3951";
9	ENSEMBL114_rn	exon	112893742	112893876	3.61045950861174	+	.	gene_id "ENSRNOG00000013733"; transcript_id "ENSRNOG00000013733_tx_14"; exon_id "9_112893742_112893876_+"; exonnum "20"; txlen "4213";
9	ENSEMBL114_rn	exon	112893742	112893876	126.564338944281	+	.	gene_id "ENSRNOG00000013733"; transcript_id "ENSRNOG00000013733_tx_2"; exon_id "9_112893742_112893876_+"; exonnum "19"; txlen "3831";
9	ENSEMBL114_rn	exon	112893742	112893876	64.5963808561687	+	.	gene_id "ENSRNOG00000013733"; transcript_id "ENSRNOG00000013733_tx_3"; exon_id "9_112893742_112893876_+"; exonnum "18"; txlen "3974";
9	ENSEMBL114_rn	exon	112893742	112893876	54.3024450155703	+	.	gene_id "ENSRNOG00000013733"; transcript_id "ENSRNOG00000013733_tx_4"; exon_id "9_112893742_112893876_+"; exonnum "19"; txlen "4093";
9	ENSEMBL114_rn	exon	112893742	112893876	16.6898866006717	+	.	gene_id "ENSRNOG00000013733"; transcript_id "ENSRNOG00000013733_tx_6"; exon_id "9_112893742_112893876_+"; exonnum "19"; txlen "3960";
9	ENSEMBL114_rn	exon	112893742	112893876	15.0633674638622	+	.	gene_id "ENSRNOG00000013733"; transcript_id "ENSRNOG00000013733_tx_7"; exon_id "9_112893742_112893876_+"; exonnum "17"; txlen "3694";
9	ENSEMBL114_rn	exon	112893742	112893876	11.639126873562	+	.	gene_id "ENSRNOG00000013733"; transcript_id "ENSRNOG00000013733_tx_8"; exon_id "9_112893742_112893876_+"; exonnum "18"; txlen "4103";
9	ENSEMBL114_rn	exon	112893742	112893876	10.2849764953714	+	.	gene_id "ENSRNOG00000013733"; transcript_id "ENSRNOG00000013733_tx_9"; exon_id "9_112893742_112893876_+"; exonnum "17"; txlen "3823";
9	ensembl	exon	112894522	112894663	0	+	.	gene_id "ENSRNOG00000013733"; gene_version "8"; transcript_id "ENSRNOT00000139243"; transcript_version "1"; exon_number "17"; gene_name "Ppp4r1"; gene_source "ensembl"; gene_biotype "protein_coding"; transcript_name "Ppp4r1-205"; transcript_source "ensembl"; transcript_biotype "protein_coding"; exon_id "ENSRNOE00000131434"; exon_version "1";
9	ensembl	CDS	112894522	112894663	0	+	0	gene_id "ENSRNOG00000013733"; gene_version "8"; transcript_id "ENSRNOT00000139243"; transcript_version "1"; exon_number "17"; gene_name "Ppp4r1"; gene_source "ensembl"; gene_biotype "protein_coding"; transcript_name "Ppp4r1-205"; transcript_source "ensembl"; transcript_biotype "protein_coding"; protein_id "ENSRNOP00000109427"; protein_version "1";
9	ensembl	exon	112894522	112894663	0	+	.	gene_id "ENSRNOG00000013733"; gene_version "8"; transcript_id "ENSRNOT00000111258"; transcript_version "2"; exon_number "18"; gene_name "Ppp4r1"; gene_source "ensembl"; gene_biotype "protein_coding"; transcript_name "Ppp4r1-203"; transcript_source "ensembl"; transcript_biotype "protein_coding"; exon_id "ENSRNOE00000131434"; exon_version "1"; tag "Ensembl_canonical";
9	ensembl	CDS	112894522	112894663	0	+	0	gene_id "ENSRNOG00000013733"; gene_version "8"; transcript_id "ENSRNOT00000111258"; transcript_version "2"; exon_number "18"; gene_name "Ppp4r1"; gene_source "ensembl"; gene_biotype "protein_coding"; transcript_name "Ppp4r1-203"; transcript_source "ensembl"; transcript_biotype "protein_coding"; protein_id "ENSRNOP00000097964"; protein_version "2"; tag "Ensembl_canonical";
9	ensembl	exon	112894522	112894663	0	+	.	gene_id "ENSRNOG00000013733"; gene_version "8"; transcript_id "ENSRNOT00000104139"; transcript_version "2"; exon_number "18"; gene_name "Ppp4r1"; gene_source "ensembl"; gene_biotype "protein_coding"; transcript_name "Ppp4r1-202"; transcript_source "ensembl"; transcript_biotype "protein_coding"; exon_id "ENSRNOE00000131434"; exon_version "1";
9	ensembl	CDS	112894522	112894663	0	+	0	gene_id "ENSRNOG00000013733"; gene_version "8"; transcript_id "ENSRNOT00000104139"; transcript_version "2"; exon_number "18"; gene_name "Ppp4r1"; gene_source "ensembl"; gene_biotype "protein_coding"; transcript_name "Ppp4r1-202"; transcript_source "ensembl"; transcript_biotype "protein_coding"; protein_id "ENSRNOP00000090902"; protein_version "2";
9	ensembl	exon	112894522	112894663	0	+	.	gene_id "ENSRNOG00000013733"; gene_version "8"; transcript_id "ENSRNOT00000129820"; transcript_version "1"; exon_number "19"; gene_name "Ppp4r1"; gene_source "ensembl"; gene_biotype "protein_coding"; transcript_name "Ppp4r1-204"; transcript_source "ensembl"; transcript_biotype "protein_coding"; exon_id "ENSRNOE00000131434"; exon_version "1";
9	ensembl	CDS	112894522	112894663	0	+	0	gene_id "ENSRNOG00000013733"; gene_version "8"; transcript_id "ENSRNOT00000129820"; transcript_version "1"; exon_number "19"; gene_name "Ppp4r1"; gene_source "ensembl"; gene_biotype "protein_coding"; transcript_name "Ppp4r1-204"; transcript_source "ensembl"; transcript_biotype "protein_coding"; protein_id "ENSRNOP00000107554"; protein_version "1";
9	ensembl	exon	112894522	112894663	0	+	.	gene_id "ENSRNOG00000013733"; gene_version "8"; transcript_id "ENSRNOT00000066793"; transcript_version "5"; exon_number "18"; gene_name "Ppp4r1"; gene_source "ensembl"; gene_biotype "protein_coding"; transcript_name "Ppp4r1-201"; transcript_source "ensembl"; transcript_biotype "protein_coding"; exon_id "ENSRNOE00000131434"; exon_version "1";
9	ensembl	CDS	112894522	112894663	0	+	0	gene_id "ENSRNOG00000013733"; gene_version "8"; transcript_id "ENSRNOT00000066793"; transcript_version "5"; exon_number "18"; gene_name "Ppp4r1"; gene_source "ensembl"; gene_biotype "protein_coding"; transcript_name "Ppp4r1-201"; transcript_source "ensembl"; transcript_biotype "protein_coding"; protein_id "ENSRNOP00000061977"; protein_version "4";
9	ENSEMBL114_rn	exon	112894522	112894663	9.61344923687904	+	.	gene_id "ENSRNOG00000013733"; transcript_id "ENSRNOG00000013733_tx_11"; exon_id "9_112894522_112894663_+"; exonnum "20"; txlen "4222";
9	ENSEMBL114_rn	exon	112894522	112894663	7.23550187198551	+	.	gene_id "ENSRNOG00000013733"; transcript_id "ENSRNOG00000013733_tx_12"; exon_id "9_112894522_112894663_+"; exonnum "19"; txlen "3786";
9	ENSEMBL114_rn	exon	112894522	112894663	4.16154136396381	+	.	gene_id "ENSRNOG00000013733"; transcript_id "ENSRNOG00000013733_tx_13"; exon_id "9_112894522_112894663_+"; exonnum "21"; txlen "3951";
9	ENSEMBL114_rn	exon	112894522	112894663	3.61045950861174	+	.	gene_id "ENSRNOG00000013733"; transcript_id "ENSRNOG00000013733_tx_14"; exon_id "9_112894522_112894663_+"; exonnum "21"; txlen "4213";
9	ENSEMBL114_rn	exon	112894522	112894663	126.564338944281	+	.	gene_id "ENSRNOG00000013733"; transcript_id "ENSRNOG00000013733_tx_2"; exon_id "9_112894522_112894663_+"; exonnum "20"; txlen "3831";
9	ENSEMBL114_rn	exon	112894522	112894663	64.5963808561687	+	.	gene_id "ENSRNOG00000013733"; transcript_id "ENSRNOG00000013733_tx_3"; exon_id "9_112894522_112894663_+"; exonnum "19"; txlen "3974";
9	ENSEMBL114_rn	exon	112894522	112894663	54.3024450155703	+	.	gene_id "ENSRNOG00000013733"; transcript_id "ENSRNOG00000013733_tx_4"; exon_id "9_112894522_112894663_+"; exonnum "20"; txlen "4093";
9	ENSEMBL114_rn	exon	112894522	112894663	16.6898866006717	+	.	gene_id "ENSRNOG00000013733"; transcript_id "ENSRNOG00000013733_tx_6"; exon_id "9_112894522_112894663_+"; exonnum "20"; txlen "3960";
9	ENSEMBL114_rn	exon	112894522	112894663	15.0633674638622	+	.	gene_id "ENSRNOG00000013733"; transcript_id "ENSRNOG00000013733_tx_7"; exon_id "9_112894522_112894663_+"; exonnum "18"; txlen "3694";
9	ENSEMBL114_rn	exon	112894522	112894663	11.639126873562	+	.	gene_id "ENSRNOG00000013733"; transcript_id "ENSRNOG00000013733_tx_8"; exon_id "9_112894522_112894663_+"; exonnum "19"; txlen "4103";
9	ENSEMBL114_rn	exon	112894522	112894663	10.2849764953714	+	.	gene_id "ENSRNOG00000013733"; transcript_id "ENSRNOG00000013733_tx_9"; exon_id "9_112894522_112894663_+"; exonnum "18"; txlen "3823";
9	ensembl	CDS	112896506	112896666	0	+	2	gene_id "ENSRNOG00000013733"; gene_version "8"; transcript_id "ENSRNOT00000139243"; transcript_version "1"; exon_number "18"; gene_name "Ppp4r1"; gene_source "ensembl"; gene_biotype "protein_coding"; transcript_name "Ppp4r1-205"; transcript_source "ensembl"; transcript_biotype "protein_coding"; protein_id "ENSRNOP00000109427"; protein_version "1";
9	ensembl	CDS	112896506	112896666	0	+	2	gene_id "ENSRNOG00000013733"; gene_version "8"; transcript_id "ENSRNOT00000111258"; transcript_version "2"; exon_number "19"; gene_name "Ppp4r1"; gene_source "ensembl"; gene_biotype "protein_coding"; transcript_name "Ppp4r1-203"; transcript_source "ensembl"; transcript_biotype "protein_coding"; protein_id "ENSRNOP00000097964"; protein_version "2"; tag "Ensembl_canonical";
9	ensembl	CDS	112896506	112896666	0	+	2	gene_id "ENSRNOG00000013733"; gene_version "8"; transcript_id "ENSRNOT00000104139"; transcript_version "2"; exon_number "19"; gene_name "Ppp4r1"; gene_source "ensembl"; gene_biotype "protein_coding"; transcript_name "Ppp4r1-202"; transcript_source "ensembl"; transcript_biotype "protein_coding"; protein_id "ENSRNOP00000090902"; protein_version "2";
9	ensembl	CDS	112896506	112896666	0	+	2	gene_id "ENSRNOG00000013733"; gene_version "8"; transcript_id "ENSRNOT00000129820"; transcript_version "1"; exon_number "20"; gene_name "Ppp4r1"; gene_source "ensembl"; gene_biotype "protein_coding"; transcript_name "Ppp4r1-204"; transcript_source "ensembl"; transcript_biotype "protein_coding"; protein_id "ENSRNOP00000107554"; protein_version "1";
9	ensembl	CDS	112896506	112896666	0	+	2	gene_id "ENSRNOG00000013733"; gene_version "8"; transcript_id "ENSRNOT00000066793"; transcript_version "5"; exon_number "19"; gene_name "Ppp4r1"; gene_source "ensembl"; gene_biotype "protein_coding"; transcript_name "Ppp4r1-201"; transcript_source "ensembl"; transcript_biotype "protein_coding"; protein_id "ENSRNOP00000061977"; protein_version "4";
9	ensembl	exon	112896506	112897493	0	+	.	gene_id "ENSRNOG00000013733"; gene_version "8"; transcript_id "ENSRNOT00000129820"; transcript_version "1"; exon_number "20"; gene_name "Ppp4r1"; gene_source "ensembl"; gene_biotype "protein_coding"; transcript_name "Ppp4r1-204"; transcript_source "ensembl"; transcript_biotype "protein_coding"; exon_id "ENSRNOE00000808153"; exon_version "1";
9	ensembl	exon	112896506	112897495	0	+	.	gene_id "ENSRNOG00000013733"; gene_version "8"; transcript_id "ENSRNOT00000104139"; transcript_version "2"; exon_number "19"; gene_name "Ppp4r1"; gene_source "ensembl"; gene_biotype "protein_coding"; transcript_name "Ppp4r1-202"; transcript_source "ensembl"; transcript_biotype "protein_coding"; exon_id "ENSRNOE00000706477"; exon_version "1";
9	ENSEMBL114_rn	exon	112896506	112897495	9.61344923687904	+	.	gene_id "ENSRNOG00000013733"; transcript_id "ENSRNOG00000013733_tx_11"; exon_id "9_112896506_112897495_+"; exonnum "21"; txlen "4222";
9	ENSEMBL114_rn	exon	112896506	112897495	7.23550187198551	+	.	gene_id "ENSRNOG00000013733"; transcript_id "ENSRNOG00000013733_tx_12"; exon_id "9_112896506_112897495_+"; exonnum "20"; txlen "3786";
9	ENSEMBL114_rn	exon	112896506	112897495	4.16154136396381	+	.	gene_id "ENSRNOG00000013733"; transcript_id "ENSRNOG00000013733_tx_13"; exon_id "9_112896506_112897495_+"; exonnum "22"; txlen "3951";
9	ENSEMBL114_rn	exon	112896506	112897495	3.61045950861174	+	.	gene_id "ENSRNOG00000013733"; transcript_id "ENSRNOG00000013733_tx_14"; exon_id "9_112896506_112897495_+"; exonnum "22"; txlen "4213";
9	ENSEMBL114_rn	exon	112896506	112897495	126.564338944281	+	.	gene_id "ENSRNOG00000013733"; transcript_id "ENSRNOG00000013733_tx_2"; exon_id "9_112896506_112897495_+"; exonnum "21"; txlen "3831";
9	ENSEMBL114_rn	exon	112896506	112897495	64.5963808561687	+	.	gene_id "ENSRNOG00000013733"; transcript_id "ENSRNOG00000013733_tx_3"; exon_id "9_112896506_112897495_+"; exonnum "20"; txlen "3974";
9	ENSEMBL114_rn	exon	112896506	112897495	54.3024450155703	+	.	gene_id "ENSRNOG00000013733"; transcript_id "ENSRNOG00000013733_tx_4"; exon_id "9_112896506_112897495_+"; exonnum "21"; txlen "4093";
9	ENSEMBL114_rn	exon	112896506	112897495	16.6898866006717	+	.	gene_id "ENSRNOG00000013733"; transcript_id "ENSRNOG00000013733_tx_6"; exon_id "9_112896506_112897495_+"; exonnum "21"; txlen "3960";
9	ENSEMBL114_rn	exon	112896506	112897495	15.0633674638622	+	.	gene_id "ENSRNOG00000013733"; transcript_id "ENSRNOG00000013733_tx_7"; exon_id "9_112896506_112897495_+"; exonnum "19"; txlen "3694";
9	ENSEMBL114_rn	exon	112896506	112897495	11.639126873562	+	.	gene_id "ENSRNOG00000013733"; transcript_id "ENSRNOG00000013733_tx_8"; exon_id "9_112896506_112897495_+"; exonnum "20"; txlen "4103";
9	ENSEMBL114_rn	exon	112896506	112897495	10.2849764953714	+	.	gene_id "ENSRNOG00000013733"; transcript_id "ENSRNOG00000013733_tx_9"; exon_id "9_112896506_112897495_+"; exonnum "19"; txlen "3823";
9	ensembl	exon	112896506	112897501	0	+	.	gene_id "ENSRNOG00000013733"; gene_version "8"; transcript_id "ENSRNOT00000111258"; transcript_version "2"; exon_number "19"; gene_name "Ppp4r1"; gene_source "ensembl"; gene_biotype "protein_coding"; transcript_name "Ppp4r1-203"; transcript_source "ensembl"; transcript_biotype "protein_coding"; exon_id "ENSRNOE00000814487"; exon_version "1"; tag "Ensembl_canonical";
9	ensembl	exon	112896506	112897557	0	+	.	gene_id "ENSRNOG00000013733"; gene_version "8"; transcript_id "ENSRNOT00000139243"; transcript_version "1"; exon_number "18"; gene_name "Ppp4r1"; gene_source "ensembl"; gene_biotype "protein_coding"; transcript_name "Ppp4r1-205"; transcript_source "ensembl"; transcript_biotype "protein_coding"; exon_id "ENSRNOE00000297202"; exon_version "3";
9	ensembl	exon	112896506	112897557	0	+	.	gene_id "ENSRNOG00000013733"; gene_version "8"; transcript_id "ENSRNOT00000066793"; transcript_version "5"; exon_number "19"; gene_name "Ppp4r1"; gene_source "ensembl"; gene_biotype "protein_coding"; transcript_name "Ppp4r1-201"; transcript_source "ensembl"; transcript_biotype "protein_coding"; exon_id "ENSRNOE00000297202"; exon_version "3";
9	ensembl	stop_codon	112896667	112896669	0	+	0	gene_id "ENSRNOG00000013733"; gene_version "8"; transcript_id "ENSRNOT00000139243"; transcript_version "1"; exon_number "18"; gene_name "Ppp4r1"; gene_source "ensembl"; gene_biotype "protein_coding"; transcript_name "Ppp4r1-205"; transcript_source "ensembl"; transcript_biotype "protein_coding";
9	ensembl	stop_codon	112896667	112896669	0	+	0	gene_id "ENSRNOG00000013733"; gene_version "8"; transcript_id "ENSRNOT00000111258"; transcript_version "2"; exon_number "19"; gene_name "Ppp4r1"; gene_source "ensembl"; gene_biotype "protein_coding"; transcript_name "Ppp4r1-203"; transcript_source "ensembl"; transcript_biotype "protein_coding"; tag "Ensembl_canonical";
9	ensembl	stop_codon	112896667	112896669	0	+	0	gene_id "ENSRNOG00000013733"; gene_version "8"; transcript_id "ENSRNOT00000104139"; transcript_version "2"; exon_number "19"; gene_name "Ppp4r1"; gene_source "ensembl"; gene_biotype "protein_coding"; transcript_name "Ppp4r1-202"; transcript_source "ensembl"; transcript_biotype "protein_coding";
9	ensembl	stop_codon	112896667	112896669	0	+	0	gene_id "ENSRNOG00000013733"; gene_version "8"; transcript_id "ENSRNOT00000129820"; transcript_version "1"; exon_number "20"; gene_name "Ppp4r1"; gene_source "ensembl"; gene_biotype "protein_coding"; transcript_name "Ppp4r1-204"; transcript_source "ensembl"; transcript_biotype "protein_coding";
9	ensembl	stop_codon	112896667	112896669	0	+	0	gene_id "ENSRNOG00000013733"; gene_version "8"; transcript_id "ENSRNOT00000066793"; transcript_version "5"; exon_number "19"; gene_name "Ppp4r1"; gene_source "ensembl"; gene_biotype "protein_coding"; transcript_name "Ppp4r1-201"; transcript_source "ensembl"; transcript_biotype "protein_coding";
9	ensembl	three_prime_utr	112896670	112897493	0	+	.	gene_id "ENSRNOG00000013733"; gene_version "8"; transcript_id "ENSRNOT00000129820"; transcript_version "1"; gene_name "Ppp4r1"; gene_source "ensembl"; gene_biotype "protein_coding"; transcript_name "Ppp4r1-204"; transcript_source "ensembl"; transcript_biotype "protein_coding";
9	ensembl	three_prime_utr	112896670	112897495	0	+	.	gene_id "ENSRNOG00000013733"; gene_version "8"; transcript_id "ENSRNOT00000104139"; transcript_version "2"; gene_name "Ppp4r1"; gene_source "ensembl"; gene_biotype "protein_coding"; transcript_name "Ppp4r1-202"; transcript_source "ensembl"; transcript_biotype "protein_coding";
9	ensembl	three_prime_utr	112896670	112897501	0	+	.	gene_id "ENSRNOG00000013733"; gene_version "8"; transcript_id "ENSRNOT00000111258"; transcript_version "2"; gene_name "Ppp4r1"; gene_source "ensembl"; gene_biotype "protein_coding"; transcript_name "Ppp4r1-203"; transcript_source "ensembl"; transcript_biotype "protein_coding"; tag "Ensembl_canonical";
9	ensembl	three_prime_utr	112896670	112897557	0	+	.	gene_id "ENSRNOG00000013733"; gene_version "8"; transcript_id "ENSRNOT00000139243"; transcript_version "1"; gene_name "Ppp4r1"; gene_source "ensembl"; gene_biotype "protein_coding"; transcript_name "Ppp4r1-205"; transcript_source "ensembl"; transcript_biotype "protein_coding";
9	ensembl	three_prime_utr	112896670	112897557	0	+	.	gene_id "ENSRNOG00000013733"; gene_version "8"; transcript_id "ENSRNOT00000066793"; transcript_version "5"; gene_name "Ppp4r1"; gene_source "ensembl"; gene_biotype "protein_coding"; transcript_name "Ppp4r1-201"; transcript_source "ensembl"; transcript_biotype "protein_coding";
9	sraer114_es	exon	112929877	112930564	1.51642427593702	+	.	gene_id "sraer114_gene_20116"; transcript_id "sraer114_gene_20116_tx_1"; exon_id "9_112929877_112930564_+"; exonnum "1"; txlen "970";
9	sraer114_ss	exon	112930603	112930884	1.51642427593702	+	.	gene_id "sraer114_gene_20116"; transcript_id "sraer114_gene_20116_tx_1"; exon_id "9_112930603_112930884_+"; exonnum "2"; txlen "970";
9	sraer114_es	exon	112978752	112978999	0.0133635119965675	+	.	gene_id "sraer114_gene_12932"; transcript_id "sraer114_gene_12932_tx_4"; exon_id "9_112978752_112978999_+"; exonnum "1"; txlen "520";
9	sraer114_es	exon	112985765	112985869	0.0314533880892793	+	.	gene_id "sraer114_gene_12932"; transcript_id "sraer114_gene_12932_tx_2"; exon_id "9_112985765_112985869_+"; exonnum "1"; txlen "948";
9	sraer114_es	exon	112985765	112985869	0.0118372117377185	+	.	gene_id "sraer114_gene_12932"; transcript_id "sraer114_gene_12932_tx_5"; exon_id "9_112985765_112985869_+"; exonnum "1"; txlen "784";
9	sraer114_es	exon	112985777	112985906	0.022877086477436	+	.	gene_id "sraer114_gene_12932"; transcript_id "sraer114_gene_12932_tx_3"; exon_id "9_112985777_112985906_+"; exonnum "1"; txlen "973";
9	sraer114_mid	exon	112991890	112992053	0.0314533880892793	+	.	gene_id "sraer114_gene_12932"; transcript_id "sraer114_gene_12932_tx_2"; exon_id "9_112991890_112992053_+"; exonnum "2"; txlen "948";
9	sraer114_mid	exon	112991890	112992053	0.022877086477436	+	.	gene_id "sraer114_gene_12932"; transcript_id "sraer114_gene_12932_tx_3"; exon_id "9_112991890_112992053_+"; exonnum "2"; txlen "973";
9	sraer114_mid	exon	112991890	112992053	0.0133635119965675	+	.	gene_id "sraer114_gene_12932"; transcript_id "sraer114_gene_12932_tx_4"; exon_id "9_112991890_112992053_+"; exonnum "2"; txlen "520";
9	sraer114_mid	exon	112995374	112995481	0.0314533880892793	+	.	gene_id "sraer114_gene_12932"; transcript_id "sraer114_gene_12932_tx_2"; exon_id "9_112995374_112995481_+"; exonnum "3"; txlen "948";
9	sraer114_mid	exon	112995374	112995481	0.022877086477436	+	.	gene_id "sraer114_gene_12932"; transcript_id "sraer114_gene_12932_tx_3"; exon_id "9_112995374_112995481_+"; exonnum "3"; txlen "973";
9	sraer114_mid	exon	112995374	112995481	0.0133635119965675	+	.	gene_id "sraer114_gene_12932"; transcript_id "sraer114_gene_12932_tx_4"; exon_id "9_112995374_112995481_+"; exonnum "3"; txlen "520";
9	sraer114_mid	exon	112995374	112995481	0.0118372117377185	+	.	gene_id "sraer114_gene_12932"; transcript_id "sraer114_gene_12932_tx_5"; exon_id "9_112995374_112995481_+"; exonnum "2"; txlen "784";
9	sraer114_mid	exon	112999028	112999320	0.0314533880892793	+	.	gene_id "sraer114_gene_12932"; transcript_id "sraer114_gene_12932_tx_2"; exon_id "9_112999028_112999320_+"; exonnum "4"; txlen "948";
9	sraer114_mid	exon	112999028	112999320	0.022877086477436	+	.	gene_id "sraer114_gene_12932"; transcript_id "sraer114_gene_12932_tx_3"; exon_id "9_112999028_112999320_+"; exonnum "4"; txlen "973";
9	sraer114_mid	exon	112999028	112999320	0.0118372117377185	+	.	gene_id "sraer114_gene_12932"; transcript_id "sraer114_gene_12932_tx_5"; exon_id "9_112999028_112999320_+"; exonnum "3"; txlen "784";
9	sraer114_ss	exon	113000678	113000955	0.0314533880892793	+	.	gene_id "sraer114_gene_12932"; transcript_id "sraer114_gene_12932_tx_2"; exon_id "9_113000678_113000955_+"; exonnum "5"; txlen "948";
9	sraer114_ss	exon	113000678	113000955	0.022877086477436	+	.	gene_id "sraer114_gene_12932"; transcript_id "sraer114_gene_12932_tx_3"; exon_id "9_113000678_113000955_+"; exonnum "5"; txlen "973";
9	sraer114_ss	exon	113000678	113000955	0.0118372117377185	+	.	gene_id "sraer114_gene_12932"; transcript_id "sraer114_gene_12932_tx_5"; exon_id "9_113000678_113000955_+"; exonnum "4"; txlen "784";
9	ensembl	exon	113014503	113014609	0	+	.	gene_id "ENSRNOG00000078525"; gene_version "1"; transcript_id "ENSRNOT00000122843"; transcript_version "1"; exon_number "1"; gene_source "ensembl"; gene_biotype "lncRNA"; transcript_source "ensembl"; transcript_biotype "lncRNA"; exon_id "ENSRNOE00000815921"; exon_version "1"; tag "Ensembl_canonical";
9	ensembl	gene	113014503	113016991	0	+	.	gene_id "ENSRNOG00000078525"; gene_version "1"; gene_source "ensembl"; gene_biotype "lncRNA";
9	ensembl	transcript	113014503	113016991	0	+	.	gene_id "ENSRNOG00000078525"; gene_version "1"; transcript_id "ENSRNOT00000122843"; transcript_version "1"; gene_source "ensembl"; gene_biotype "lncRNA"; transcript_source "ensembl"; transcript_biotype "lncRNA"; tag "Ensembl_canonical";
9	ensembl	exon	113015221	113016991	0	+	.	gene_id "ENSRNOG00000078525"; gene_version "1"; transcript_id "ENSRNOT00000122843"; transcript_version "1"; exon_number "2"; gene_source "ensembl"; gene_biotype "lncRNA"; transcript_source "ensembl"; transcript_biotype "lncRNA"; exon_id "ENSRNOE00000700336"; exon_version "1"; tag "Ensembl_canonical";
9	sraer114_es	exon	113056200	113056472	0.711156209923866	+	.	gene_id "sraer114_gene_29856"; transcript_id "sraer114_gene_29856_tx_1"; exon_id "9_113056200_113056472_+"; exonnum "1"; txlen "582";
9	sraer114_ss	exon	113056537	113056845	0.711156209923866	+	.	gene_id "sraer114_gene_29856"; transcript_id "sraer114_gene_29856_tx_1"; exon_id "9_113056537_113056845_+"; exonnum "2"; txlen "582";
9	ensembl	five_prime_utr	113168259	113168336	0	+	.	gene_id "ENSRNOG00000053306"; gene_version "3"; transcript_id "ENSRNOT00000104558"; transcript_version "2"; gene_name "Washc1"; gene_source "ensembl"; gene_biotype "protein_coding"; transcript_name "Washc1-203"; transcript_source "ensembl"; transcript_biotype "protein_coding"; tag "Ensembl_canonical";
9	ensembl	exon	113168259	113168442	0	+	.	gene_id "ENSRNOG00000053306"; gene_version "3"; transcript_id "ENSRNOT00000104558"; transcript_version "2"; exon_number "1"; gene_name "Washc1"; gene_source "ensembl"; gene_biotype "protein_coding"; transcript_name "Washc1-203"; transcript_source "ensembl"; transcript_biotype "protein_coding"; exon_id "ENSRNOE00000780509"; exon_version "1"; tag "Ensembl_canonical";
9	ensembl	gene	113168259	113179835	0	+	.	gene_id "ENSRNOG00000053306"; gene_version "3"; gene_name "Washc1"; gene_source "ensembl"; gene_biotype "protein_coding";
9	ensembl	transcript	113168259	113179835	0	+	.	gene_id "ENSRNOG00000053306"; gene_version "3"; transcript_id "ENSRNOT00000104558"; transcript_version "2"; gene_name "Washc1"; gene_source "ensembl"; gene_biotype "protein_coding"; transcript_name "Washc1-203"; transcript_source "ensembl"; transcript_biotype "protein_coding"; tag "Ensembl_canonical";
9	ensembl	start_codon	113168337	113168339	0	+	0	gene_id "ENSRNOG00000053306"; gene_version "3"; transcript_id "ENSRNOT00000104558"; transcript_version "2"; exon_number "1"; gene_name "Washc1"; gene_source "ensembl"; gene_biotype "protein_coding"; transcript_name "Washc1-203"; transcript_source "ensembl"; transcript_biotype "protein_coding"; tag "Ensembl_canonical";
9	ensembl	CDS	113168337	113168442	0	+	0	gene_id "ENSRNOG00000053306"; gene_version "3"; transcript_id "ENSRNOT00000104558"; transcript_version "2"; exon_number "1"; gene_name "Washc1"; gene_source "ensembl"; gene_biotype "protein_coding"; transcript_name "Washc1-203"; transcript_source "ensembl"; transcript_biotype "protein_coding"; protein_id "ENSRNOP00000095443"; protein_version "2"; tag "Ensembl_canonical";
9	ensembl	exon	113169730	113169805	0	+	.	gene_id "ENSRNOG00000053306"; gene_version "3"; transcript_id "ENSRNOT00000099987"; transcript_version "2"; exon_number "1"; gene_name "Washc1"; gene_source "ensembl"; gene_biotype "protein_coding"; transcript_name "Washc1-202"; transcript_source "ensembl"; transcript_biotype "protein_coding"; exon_id "ENSRNOE00000631158"; exon_version "2";
9	ensembl	five_prime_utr	113169730	113169805	0	+	.	gene_id "ENSRNOG00000053306"; gene_version "3"; transcript_id "ENSRNOT00000099987"; transcript_version "2"; gene_name "Washc1"; gene_source "ensembl"; gene_biotype "protein_coding"; transcript_name "Washc1-202"; transcript_source "ensembl"; transcript_biotype "protein_coding";
9	ensembl	exon	113169730	113169805	0	+	.	gene_id "ENSRNOG00000053306"; gene_version "3"; transcript_id "ENSRNOT00000112451"; transcript_version "2"; exon_number "1"; gene_name "Washc1"; gene_source "ensembl"; gene_biotype "protein_coding"; transcript_name "Washc1-204"; transcript_source "ensembl"; transcript_biotype "protein_coding"; exon_id "ENSRNOE00000631158"; exon_version "2";
9	ensembl	five_prime_utr	113169730	113169805	0	+	.	gene_id "ENSRNOG00000053306"; gene_version "3"; transcript_id "ENSRNOT00000112451"; transcript_version "2"; gene_name "Washc1"; gene_source "ensembl"; gene_biotype "protein_coding"; transcript_name "Washc1-204"; transcript_source "ensembl"; transcript_biotype "protein_coding";
9	ENSEMBL114_rn	exon	113169730	113169805	23.6974108955603	+	.	gene_id "ENSRNOG00000053306"; transcript_id "ENSRNOG00000053306_tx_2"; exon_id "9_113169730_113169805_+"; exonnum "1"; txlen "563";
9	ENSEMBL114_rn	exon	113169730	113169805	6.02640156511716	+	.	gene_id "ENSRNOG00000053306"; transcript_id "ENSRNOG00000053306_tx_3"; exon_id "9_113169730_113169805_+"; exonnum "1"; txlen "1963";
9	ensembl	transcript	113169730	113179828	0	+	.	gene_id "ENSRNOG00000053306"; gene_version "3"; transcript_id "ENSRNOT00000099987"; transcript_version "2"; gene_name "Washc1"; gene_source "ensembl"; gene_biotype "protein_coding"; transcript_name "Washc1-202"; transcript_source "ensembl"; transcript_biotype "protein_coding";
9	ensembl	transcript	113169730	113179828	0	+	.	gene_id "ENSRNOG00000053306"; gene_version "3"; transcript_id "ENSRNOT00000112451"; transcript_version "2"; gene_name "Washc1"; gene_source "ensembl"; gene_biotype "protein_coding"; transcript_name "Washc1-204"; transcript_source "ensembl"; transcript_biotype "protein_coding";
9	sraer114_es	exon	113169809	113169937	4.76318596156071	+	.	gene_id "ENSRNOG00000053306"; transcript_id "ENSRNOG00000053306_tx_4"; exon_id "9_113169809_113169937_+"; exonnum "1"; txlen "1981";
9	sraer114_es	exon	113169809	113169937	1.32144672204576	+	.	gene_id "ENSRNOG00000053306"; transcript_id "ENSRNOG00000053306_tx_5"; exon_id "9_113169809_113169937_+"; exonnum "1"; txlen "2016";
9	ensembl	exon	113170515	113170588	0	+	.	gene_id "ENSRNOG00000053306"; gene_version "3"; transcript_id "ENSRNOT00000099987"; transcript_version "2"; exon_number "2"; gene_name "Washc1"; gene_source "ensembl"; gene_biotype "protein_coding"; transcript_name "Washc1-202"; transcript_source "ensembl"; transcript_biotype "protein_coding"; exon_id "ENSRNOE00000651077"; exon_version "1";
9	ensembl	five_prime_utr	113170515	113170588	0	+	.	gene_id "ENSRNOG00000053306"; gene_version "3"; transcript_id "ENSRNOT00000099987"; transcript_version "2"; gene_name "Washc1"; gene_source "ensembl"; gene_biotype "protein_coding"; transcript_name "Washc1-202"; transcript_source "ensembl"; transcript_biotype "protein_coding";
9	ensembl	exon	113170515	113170588	0	+	.	gene_id "ENSRNOG00000053306"; gene_version "3"; transcript_id "ENSRNOT00000112451"; transcript_version "2"; exon_number "2"; gene_name "Washc1"; gene_source "ensembl"; gene_biotype "protein_coding"; transcript_name "Washc1-204"; transcript_source "ensembl"; transcript_biotype "protein_coding"; exon_id "ENSRNOE00000651077"; exon_version "1";
9	ensembl	five_prime_utr	113170515	113170588	0	+	.	gene_id "ENSRNOG00000053306"; gene_version "3"; transcript_id "ENSRNOT00000112451"; transcript_version "2"; gene_name "Washc1"; gene_source "ensembl"; gene_biotype "protein_coding"; transcript_name "Washc1-204"; transcript_source "ensembl"; transcript_biotype "protein_coding";
9	ENSEMBL114_rn	exon	113170515	113170588	23.6974108955603	+	.	gene_id "ENSRNOG00000053306"; transcript_id "ENSRNOG00000053306_tx_2"; exon_id "9_113170515_113170588_+"; exonnum "2"; txlen "563";
9	ENSEMBL114_rn	exon	113170515	113170588	6.02640156511716	+	.	gene_id "ENSRNOG00000053306"; transcript_id "ENSRNOG00000053306_tx_3"; exon_id "9_113170515_113170588_+"; exonnum "2"; txlen "1963";
9	ENSEMBL114_rn	exon	113170515	113170588	4.76318596156071	+	.	gene_id "ENSRNOG00000053306"; transcript_id "ENSRNOG00000053306_tx_4"; exon_id "9_113170515_113170588_+"; exonnum "2"; txlen "1981";
9	ENSEMBL114_rn	exon	113170515	113170588	1.32144672204576	+	.	gene_id "ENSRNOG00000053306"; transcript_id "ENSRNOG00000053306_tx_5"; exon_id "9_113170515_113170588_+"; exonnum "2"; txlen "2016";
9	ensembl	exon	113171468	113171519	0	+	.	gene_id "ENSRNOG00000053306"; gene_version "3"; transcript_id "ENSRNOT00000099987"; transcript_version "2"; exon_number "3"; gene_name "Washc1"; gene_source "ensembl"; gene_biotype "protein_coding"; transcript_name "Washc1-202"; transcript_source "ensembl"; transcript_biotype "protein_coding"; exon_id "ENSRNOE00000717082"; exon_version "1";
9	ensembl	five_prime_utr	113171468	113171519	0	+	.	gene_id "ENSRNOG00000053306"; gene_version "3"; transcript_id "ENSRNOT00000099987"; transcript_version "2"; gene_name "Washc1"; gene_source "ensembl"; gene_biotype "protein_coding"; transcript_name "Washc1-202"; transcript_source "ensembl"; transcript_biotype "protein_coding";
9	ensembl	exon	113171468	113171519	0	+	.	gene_id "ENSRNOG00000053306"; gene_version "3"; transcript_id "ENSRNOT00000112451"; transcript_version "2"; exon_number "3"; gene_name "Washc1"; gene_source "ensembl"; gene_biotype "protein_coding"; transcript_name "Washc1-204"; transcript_source "ensembl"; transcript_biotype "protein_coding"; exon_id "ENSRNOE00000717082"; exon_version "1";
9	ensembl	five_prime_utr	113171468	113171519	0	+	.	gene_id "ENSRNOG00000053306"; gene_version "3"; transcript_id "ENSRNOT00000112451"; transcript_version "2"; gene_name "Washc1"; gene_source "ensembl"; gene_biotype "protein_coding"; transcript_name "Washc1-204"; transcript_source "ensembl"; transcript_biotype "protein_coding";
9	sraer114_mid	exon	113171485	113171519	6.02640156511716	+	.	gene_id "ENSRNOG00000053306"; transcript_id "ENSRNOG00000053306_tx_3"; exon_id "9_113171485_113171519_+"; exonnum "3"; txlen "1963";
9	sraer114_mid	exon	113171485	113171519	1.32144672204576	+	.	gene_id "ENSRNOG00000053306"; transcript_id "ENSRNOG00000053306_tx_5"; exon_id "9_113171485_113171519_+"; exonnum "3"; txlen "2016";
9	ensembl	five_prime_utr	113171948	113171952	0	+	.	gene_id "ENSRNOG00000053306"; gene_version "3"; transcript_id "ENSRNOT00000099987"; transcript_version "2"; gene_name "Washc1"; gene_source "ensembl"; gene_biotype "protein_coding"; transcript_name "Washc1-202"; transcript_source "ensembl"; transcript_biotype "protein_coding";
9	ensembl	five_prime_utr	113171948	113171952	0	+	.	gene_id "ENSRNOG00000053306"; gene_version "3"; transcript_id "ENSRNOT00000112451"; transcript_version "2"; gene_name "Washc1"; gene_source "ensembl"; gene_biotype "protein_coding"; transcript_name "Washc1-204"; transcript_source "ensembl"; transcript_biotype "protein_coding";
9	ensembl	exon	113171948	113172101	0	+	.	gene_id "ENSRNOG00000053306"; gene_version "3"; transcript_id "ENSRNOT00000099987"; transcript_version "2"; exon_number "4"; gene_name "Washc1"; gene_source "ensembl"; gene_biotype "protein_coding"; transcript_name "Washc1-202"; transcript_source "ensembl"; transcript_biotype "protein_coding"; exon_id "ENSRNOE00000661447"; exon_version "1";
9	ensembl	exon	113171948	113172101	0	+	.	gene_id "ENSRNOG00000053306"; gene_version "3"; transcript_id "ENSRNOT00000112451"; transcript_version "2"; exon_number "4"; gene_name "Washc1"; gene_source "ensembl"; gene_biotype "protein_coding"; transcript_name "Washc1-204"; transcript_source "ensembl"; transcript_biotype "protein_coding"; exon_id "ENSRNOE00000661447"; exon_version "1";
9	ensembl	exon	113171948	113172101	0	+	.	gene_id "ENSRNOG00000053306"; gene_version "3"; transcript_id "ENSRNOT00000104558"; transcript_version "2"; exon_number "2"; gene_name "Washc1"; gene_source "ensembl"; gene_biotype "protein_coding"; transcript_name "Washc1-203"; transcript_source "ensembl"; transcript_biotype "protein_coding"; exon_id "ENSRNOE00000660075"; exon_version "2"; tag "Ensembl_canonical";
9	ensembl	CDS	113171948	113172101	0	+	2	gene_id "ENSRNOG00000053306"; gene_version "3"; transcript_id "ENSRNOT00000104558"; transcript_version "2"; exon_number "2"; gene_name "Washc1"; gene_source "ensembl"; gene_biotype "protein_coding"; transcript_name "Washc1-203"; transcript_source "ensembl"; transcript_biotype "protein_coding"; protein_id "ENSRNOP00000095443"; protein_version "2"; tag "Ensembl_canonical";
9	ENSEMBL114_rn	exon	113171948	113172101	6.02640156511716	+	.	gene_id "ENSRNOG00000053306"; transcript_id "ENSRNOG00000053306_tx_3"; exon_id "9_113171948_113172101_+"; exonnum "4"; txlen "1963";
9	ENSEMBL114_rn	exon	113171948	113172101	4.76318596156071	+	.	gene_id "ENSRNOG00000053306"; transcript_id "ENSRNOG00000053306_tx_4"; exon_id "9_113171948_113172101_+"; exonnum "3"; txlen "1981";
9	ENSEMBL114_rn	exon	113171948	113172101	1.32144672204576	+	.	gene_id "ENSRNOG00000053306"; transcript_id "ENSRNOG00000053306_tx_5"; exon_id "9_113171948_113172101_+"; exonnum "4"; txlen "2016";
9	ensembl	start_codon	113171953	113171955	0	+	0	gene_id "ENSRNOG00000053306"; gene_version "3"; transcript_id "ENSRNOT00000099987"; transcript_version "2"; exon_number "4"; gene_name "Washc1"; gene_source "ensembl"; gene_biotype "protein_coding"; transcript_name "Washc1-202"; transcript_source "ensembl"; transcript_biotype "protein_coding";
9	ensembl	start_codon	113171953	113171955	0	+	0	gene_id "ENSRNOG00000053306"; gene_version "3"; transcript_id "ENSRNOT00000112451"; transcript_version "2"; exon_number "4"; gene_name "Washc1"; gene_source "ensembl"; gene_biotype "protein_coding"; transcript_name "Washc1-204"; transcript_source "ensembl"; transcript_biotype "protein_coding";
9	ensembl	CDS	113171953	113172101	0	+	0	gene_id "ENSRNOG00000053306"; gene_version "3"; transcript_id "ENSRNOT00000099987"; transcript_version "2"; exon_number "4"; gene_name "Washc1"; gene_source "ensembl"; gene_biotype "protein_coding"; transcript_name "Washc1-202"; transcript_source "ensembl"; transcript_biotype "protein_coding"; protein_id "ENSRNOP00000080241"; protein_version "1";
9	ensembl	CDS	113171953	113172101	0	+	0	gene_id "ENSRNOG00000053306"; gene_version "3"; transcript_id "ENSRNOT00000112451"; transcript_version "2"; exon_number "4"; gene_name "Washc1"; gene_source "ensembl"; gene_biotype "protein_coding"; transcript_name "Washc1-204"; transcript_source "ensembl"; transcript_biotype "protein_coding"; protein_id "ENSRNOP00000088619"; protein_version "1";
9	ensembl	exon	113175915	113175943	0	+	.	gene_id "ENSRNOG00000053306"; gene_version "3"; transcript_id "ENSRNOT00000091398"; transcript_version "3"; exon_number "1"; gene_name "Washc1"; gene_source "ensembl"; gene_biotype "protein_coding"; transcript_name "Washc1-201"; transcript_source "ensembl"; transcript_biotype "protein_coding"; exon_id "ENSRNOE00000565189"; exon_version "2";
9	ensembl	CDS	113175915	113175943	0	+	0	gene_id "ENSRNOG00000053306"; gene_version "3"; transcript_id "ENSRNOT00000091398"; transcript_version "3"; exon_number "1"; gene_name "Washc1"; gene_source "ensembl"; gene_biotype "protein_coding"; transcript_name "Washc1-201"; transcript_source "ensembl"; transcript_biotype "protein_coding"; protein_id "ENSRNOP00000073916"; protein_version "2";
9	ensembl	transcript	113175915	113179835	0	+	.	gene_id "ENSRNOG00000053306"; gene_version "3"; transcript_id "ENSRNOT00000091398"; transcript_version "3"; gene_name "Washc1"; gene_source "ensembl"; gene_biotype "protein_coding"; transcript_name "Washc1-201"; transcript_source "ensembl"; transcript_biotype "protein_coding";
9	ensembl	exon	113175975	113176086	0	+	.	gene_id "ENSRNOG00000053306"; gene_version "3"; transcript_id "ENSRNOT00000091398"; transcript_version "3"; exon_number "2"; gene_name "Washc1"; gene_source "ensembl"; gene_biotype "protein_coding"; transcript_name "Washc1-201"; transcript_source "ensembl"; transcript_biotype "protein_coding"; exon_id "ENSRNOE00000553390"; exon_version "2";
9	ensembl	CDS	113175975	113176086	0	+	1	gene_id "ENSRNOG00000053306"; gene_version "3"; transcript_id "ENSRNOT00000091398"; transcript_version "3"; exon_number "2"; gene_name "Washc1"; gene_source "ensembl"; gene_biotype "protein_coding"; transcript_name "Washc1-201"; transcript_source "ensembl"; transcript_biotype "protein_coding"; protein_id "ENSRNOP00000073916"; protein_version "2";
9	ensembl	exon	113175975	113176086	0	+	.	gene_id "ENSRNOG00000053306"; gene_version "3"; transcript_id "ENSRNOT00000099987"; transcript_version "2"; exon_number "5"; gene_name "Washc1"; gene_source "ensembl"; gene_biotype "protein_coding"; transcript_name "Washc1-202"; transcript_source "ensembl"; transcript_biotype "protein_coding"; exon_id "ENSRNOE00000553390"; exon_version "2";
9	ensembl	CDS	113175975	113176086	0	+	1	gene_id "ENSRNOG00000053306"; gene_version "3"; transcript_id "ENSRNOT00000099987"; transcript_version "2"; exon_number "5"; gene_name "Washc1"; gene_source "ensembl"; gene_biotype "protein_coding"; transcript_name "Washc1-202"; transcript_source "ensembl"; transcript_biotype "protein_coding"; protein_id "ENSRNOP00000080241"; protein_version "1";
9	ensembl	exon	113175975	113176086	0	+	.	gene_id "ENSRNOG00000053306"; gene_version "3"; transcript_id "ENSRNOT00000112451"; transcript_version "2"; exon_number "5"; gene_name "Washc1"; gene_source "ensembl"; gene_biotype "protein_coding"; transcript_name "Washc1-204"; transcript_source "ensembl"; transcript_biotype "protein_coding"; exon_id "ENSRNOE00000553390"; exon_version "2";
9	ensembl	CDS	113175975	113176086	0	+	1	gene_id "ENSRNOG00000053306"; gene_version "3"; transcript_id "ENSRNOT00000112451"; transcript_version "2"; exon_number "5"; gene_name "Washc1"; gene_source "ensembl"; gene_biotype "protein_coding"; transcript_name "Washc1-204"; transcript_source "ensembl"; transcript_biotype "protein_coding"; protein_id "ENSRNOP00000088619"; protein_version "1";
9	ensembl	exon	113175975	113176086	0	+	.	gene_id "ENSRNOG00000053306"; gene_version "3"; transcript_id "ENSRNOT00000104558"; transcript_version "2"; exon_number "3"; gene_name "Washc1"; gene_source "ensembl"; gene_biotype "protein_coding"; transcript_name "Washc1-203"; transcript_source "ensembl"; transcript_biotype "protein_coding"; exon_id "ENSRNOE00000553390"; exon_version "2"; tag "Ensembl_canonical";
9	ensembl	CDS	113175975	113176086	0	+	1	gene_id "ENSRNOG00000053306"; gene_version "3"; transcript_id "ENSRNOT00000104558"; transcript_version "2"; exon_number "3"; gene_name "Washc1"; gene_source "ensembl"; gene_biotype "protein_coding"; transcript_name "Washc1-203"; transcript_source "ensembl"; transcript_biotype "protein_coding"; protein_id "ENSRNOP00000095443"; protein_version "2"; tag "Ensembl_canonical";
9	ENSEMBL114_rn	exon	113175975	113176086	6.02640156511716	+	.	gene_id "ENSRNOG00000053306"; transcript_id "ENSRNOG00000053306_tx_3"; exon_id "9_113175975_113176086_+"; exonnum "5"; txlen "1963";
9	ENSEMBL114_rn	exon	113175975	113176086	4.76318596156071	+	.	gene_id "ENSRNOG00000053306"; transcript_id "ENSRNOG00000053306_tx_4"; exon_id "9_113175975_113176086_+"; exonnum "4"; txlen "1981";
9	ENSEMBL114_rn	exon	113175975	113176086	1.32144672204576	+	.	gene_id "ENSRNOG00000053306"; transcript_id "ENSRNOG00000053306_tx_5"; exon_id "9_113175975_113176086_+"; exonnum "5"; txlen "2016";
9	ensembl	exon	113176234	113176260	0	+	.	gene_id "ENSRNOG00000053306"; gene_version "3"; transcript_id "ENSRNOT00000091398"; transcript_version "3"; exon_number "3"; gene_name "Washc1"; gene_source "ensembl"; gene_biotype "protein_coding"; transcript_name "Washc1-201"; transcript_source "ensembl"; transcript_biotype "protein_coding"; exon_id "ENSRNOE00000585674"; exon_version "1";
9	ensembl	CDS	113176234	113176260	0	+	0	gene_id "ENSRNOG00000053306"; gene_version "3"; transcript_id "ENSRNOT00000091398"; transcript_version "3"; exon_number "3"; gene_name "Washc1"; gene_source "ensembl"; gene_biotype "protein_coding"; transcript_name "Washc1-201"; transcript_source "ensembl"; transcript_biotype "protein_coding"; protein_id "ENSRNOP00000073916"; protein_version "2";
9	ensembl	exon	113176234	113176260	0	+	.	gene_id "ENSRNOG00000053306"; gene_version "3"; transcript_id "ENSRNOT00000112451"; transcript_version "2"; exon_number "6"; gene_name "Washc1"; gene_source "ensembl"; gene_biotype "protein_coding"; transcript_name "Washc1-204"; transcript_source "ensembl"; transcript_biotype "protein_coding"; exon_id "ENSRNOE00000585674"; exon_version "1";
9	ensembl	CDS	113176234	113176260	0	+	0	gene_id "ENSRNOG00000053306"; gene_version "3"; transcript_id "ENSRNOT00000112451"; transcript_version "2"; exon_number "6"; gene_name "Washc1"; gene_source "ensembl"; gene_biotype "protein_coding"; transcript_name "Washc1-204"; transcript_source "ensembl"; transcript_biotype "protein_coding"; protein_id "ENSRNOP00000088619"; protein_version "1";
9	ensembl	exon	113176261	113176407	0	+	.	gene_id "ENSRNOG00000053306"; gene_version "3"; transcript_id "ENSRNOT00000099987"; transcript_version "2"; exon_number "6"; gene_name "Washc1"; gene_source "ensembl"; gene_biotype "protein_coding"; transcript_name "Washc1-202"; transcript_source "ensembl"; transcript_biotype "protein_coding"; exon_id "ENSRNOE00000563997"; exon_version "1";
9	ensembl	CDS	113176261	113176407	0	+	0	gene_id "ENSRNOG00000053306"; gene_version "3"; transcript_id "ENSRNOT00000099987"; transcript_version "2"; exon_number "6"; gene_name "Washc1"; gene_source "ensembl"; gene_biotype "protein_coding"; transcript_name "Washc1-202"; transcript_source "ensembl"; transcript_biotype "protein_coding"; protein_id "ENSRNOP00000080241"; protein_version "1";
9	ensembl	exon	113176261	113176407	0	+	.	gene_id "ENSRNOG00000053306"; gene_version "3"; transcript_id "ENSRNOT00000104558"; transcript_version "2"; exon_number "4"; gene_name "Washc1"; gene_source "ensembl"; gene_biotype "protein_coding"; transcript_name "Washc1-203"; transcript_source "ensembl"; transcript_biotype "protein_coding"; exon_id "ENSRNOE00000563997"; exon_version "1"; tag "Ensembl_canonical";
9	ensembl	CDS	113176261	113176407	0	+	0	gene_id "ENSRNOG00000053306"; gene_version "3"; transcript_id "ENSRNOT00000104558"; transcript_version "2"; exon_number "4"; gene_name "Washc1"; gene_source "ensembl"; gene_biotype "protein_coding"; transcript_name "Washc1-203"; transcript_source "ensembl"; transcript_biotype "protein_coding"; protein_id "ENSRNOP00000095443"; protein_version "2"; tag "Ensembl_canonical";
9	ENSEMBL114_rn	exon	113176261	113176407	6.02640156511716	+	.	gene_id "ENSRNOG00000053306"; transcript_id "ENSRNOG00000053306_tx_3"; exon_id "9_113176261_113176407_+"; exonnum "6"; txlen "1963";
9	ENSEMBL114_rn	exon	113176261	113176407	4.76318596156071	+	.	gene_id "ENSRNOG00000053306"; transcript_id "ENSRNOG00000053306_tx_4"; exon_id "9_113176261_113176407_+"; exonnum "5"; txlen "1981";
9	ENSEMBL114_rn	exon	113176261	113176407	1.32144672204576	+	.	gene_id "ENSRNOG00000053306"; transcript_id "ENSRNOG00000053306_tx_5"; exon_id "9_113176261_113176407_+"; exonnum "6"; txlen "2016";
9	ensembl	exon	113176306	113176407	0	+	.	gene_id "ENSRNOG00000053306"; gene_version "3"; transcript_id "ENSRNOT00000091398"; transcript_version "3"; exon_number "4"; gene_name "Washc1"; gene_source "ensembl"; gene_biotype "protein_coding"; transcript_name "Washc1-201"; transcript_source "ensembl"; transcript_biotype "protein_coding"; exon_id "ENSRNOE00000596442"; exon_version "1";
9	ensembl	CDS	113176306	113176407	0	+	0	gene_id "ENSRNOG00000053306"; gene_version "3"; transcript_id "ENSRNOT00000091398"; transcript_version "3"; exon_number "4"; gene_name "Washc1"; gene_source "ensembl"; gene_biotype "protein_coding"; transcript_name "Washc1-201"; transcript_source "ensembl"; transcript_biotype "protein_coding"; protein_id "ENSRNOP00000073916"; protein_version "2";
9	ensembl	exon	113176306	113176407	0	+	.	gene_id "ENSRNOG00000053306"; gene_version "3"; transcript_id "ENSRNOT00000112451"; transcript_version "2"; exon_number "7"; gene_name "Washc1"; gene_source "ensembl"; gene_biotype "protein_coding"; transcript_name "Washc1-204"; transcript_source "ensembl"; transcript_biotype "protein_coding"; exon_id "ENSRNOE00000596442"; exon_version "1";
9	ensembl	CDS	113176306	113176407	0	+	0	gene_id "ENSRNOG00000053306"; gene_version "3"; transcript_id "ENSRNOT00000112451"; transcript_version "2"; exon_number "7"; gene_name "Washc1"; gene_source "ensembl"; gene_biotype "protein_coding"; transcript_name "Washc1-204"; transcript_source "ensembl"; transcript_biotype "protein_coding"; protein_id "ENSRNOP00000088619"; protein_version "1";
9	ensembl	exon	113176568	113176704	0	+	.	gene_id "ENSRNOG00000053306"; gene_version "3"; transcript_id "ENSRNOT00000091398"; transcript_version "3"; exon_number "5"; gene_name "Washc1"; gene_source "ensembl"; gene_biotype "protein_coding"; transcript_name "Washc1-201"; transcript_source "ensembl"; transcript_biotype "protein_coding"; exon_id "ENSRNOE00000535447"; exon_version "1";
9	ensembl	CDS	113176568	113176704	0	+	0	gene_id "ENSRNOG00000053306"; gene_version "3"; transcript_id "ENSRNOT00000091398"; transcript_version "3"; exon_number "5"; gene_name "Washc1"; gene_source "ensembl"; gene_biotype "protein_coding"; transcript_name "Washc1-201"; transcript_source "ensembl"; transcript_biotype "protein_coding"; protein_id "ENSRNOP00000073916"; protein_version "2";
9	ensembl	exon	113176568	113176704	0	+	.	gene_id "ENSRNOG00000053306"; gene_version "3"; transcript_id "ENSRNOT00000099987"; transcript_version "2"; exon_number "7"; gene_name "Washc1"; gene_source "ensembl"; gene_biotype "protein_coding"; transcript_name "Washc1-202"; transcript_source "ensembl"; transcript_biotype "protein_coding"; exon_id "ENSRNOE00000535447"; exon_version "1";
9	ensembl	CDS	113176568	113176704	0	+	0	gene_id "ENSRNOG00000053306"; gene_version "3"; transcript_id "ENSRNOT00000099987"; transcript_version "2"; exon_number "7"; gene_name "Washc1"; gene_source "ensembl"; gene_biotype "protein_coding"; transcript_name "Washc1-202"; transcript_source "ensembl"; transcript_biotype "protein_coding"; protein_id "ENSRNOP00000080241"; protein_version "1";
9	ensembl	exon	113176568	113176704	0	+	.	gene_id "ENSRNOG00000053306"; gene_version "3"; transcript_id "ENSRNOT00000112451"; transcript_version "2"; exon_number "8"; gene_name "Washc1"; gene_source "ensembl"; gene_biotype "protein_coding"; transcript_name "Washc1-204"; transcript_source "ensembl"; transcript_biotype "protein_coding"; exon_id "ENSRNOE00000535447"; exon_version "1";
9	ensembl	CDS	113176568	113176704	0	+	0	gene_id "ENSRNOG00000053306"; gene_version "3"; transcript_id "ENSRNOT00000112451"; transcript_version "2"; exon_number "8"; gene_name "Washc1"; gene_source "ensembl"; gene_biotype "protein_coding"; transcript_name "Washc1-204"; transcript_source "ensembl"; transcript_biotype "protein_coding"; protein_id "ENSRNOP00000088619"; protein_version "1";
9	ensembl	exon	113176568	113176704	0	+	.	gene_id "ENSRNOG00000053306"; gene_version "3"; transcript_id "ENSRNOT00000104558"; transcript_version "2"; exon_number "5"; gene_name "Washc1"; gene_source "ensembl"; gene_biotype "protein_coding"; transcript_name "Washc1-203"; transcript_source "ensembl"; transcript_biotype "protein_coding"; exon_id "ENSRNOE00000535447"; exon_version "1"; tag "Ensembl_canonical";
9	ensembl	CDS	113176568	113176704	0	+	0	gene_id "ENSRNOG00000053306"; gene_version "3"; transcript_id "ENSRNOT00000104558"; transcript_version "2"; exon_number "5"; gene_name "Washc1"; gene_source "ensembl"; gene_biotype "protein_coding"; transcript_name "Washc1-203"; transcript_source "ensembl"; transcript_biotype "protein_coding"; protein_id "ENSRNOP00000095443"; protein_version "2"; tag "Ensembl_canonical";
9	ENSEMBL114_rn	exon	113176568	113176704	6.02640156511716	+	.	gene_id "ENSRNOG00000053306"; transcript_id "ENSRNOG00000053306_tx_3"; exon_id "9_113176568_113176704_+"; exonnum "7"; txlen "1963";
9	ENSEMBL114_rn	exon	113176568	113176704	4.76318596156071	+	.	gene_id "ENSRNOG00000053306"; transcript_id "ENSRNOG00000053306_tx_4"; exon_id "9_113176568_113176704_+"; exonnum "6"; txlen "1981";
9	ENSEMBL114_rn	exon	113176568	113176704	1.32144672204576	+	.	gene_id "ENSRNOG00000053306"; transcript_id "ENSRNOG00000053306_tx_5"; exon_id "9_113176568_113176704_+"; exonnum "7"; txlen "2016";
9	ensembl	exon	113177009	113177141	0	+	.	gene_id "ENSRNOG00000053306"; gene_version "3"; transcript_id "ENSRNOT00000091398"; transcript_version "3"; exon_number "6"; gene_name "Washc1"; gene_source "ensembl"; gene_biotype "protein_coding"; transcript_name "Washc1-201"; transcript_source "ensembl"; transcript_biotype "protein_coding"; exon_id "ENSRNOE00000538758"; exon_version "2";
9	ensembl	CDS	113177009	113177141	0	+	1	gene_id "ENSRNOG00000053306"; gene_version "3"; transcript_id "ENSRNOT00000091398"; transcript_version "3"; exon_number "6"; gene_name "Washc1"; gene_source "ensembl"; gene_biotype "protein_coding"; transcript_name "Washc1-201"; transcript_source "ensembl"; transcript_biotype "protein_coding"; protein_id "ENSRNOP00000073916"; protein_version "2";
9	ensembl	exon	113177009	113177141	0	+	.	gene_id "ENSRNOG00000053306"; gene_version "3"; transcript_id "ENSRNOT00000099987"; transcript_version "2"; exon_number "8"; gene_name "Washc1"; gene_source "ensembl"; gene_biotype "protein_coding"; transcript_name "Washc1-202"; transcript_source "ensembl"; transcript_biotype "protein_coding"; exon_id "ENSRNOE00000538758"; exon_version "2";
9	ensembl	CDS	113177009	113177141	0	+	1	gene_id "ENSRNOG00000053306"; gene_version "3"; transcript_id "ENSRNOT00000099987"; transcript_version "2"; exon_number "8"; gene_name "Washc1"; gene_source "ensembl"; gene_biotype "protein_coding"; transcript_name "Washc1-202"; transcript_source "ensembl"; transcript_biotype "protein_coding"; protein_id "ENSRNOP00000080241"; protein_version "1";
9	ensembl	exon	113177009	113177141	0	+	.	gene_id "ENSRNOG00000053306"; gene_version "3"; transcript_id "ENSRNOT00000112451"; transcript_version "2"; exon_number "9"; gene_name "Washc1"; gene_source "ensembl"; gene_biotype "protein_coding"; transcript_name "Washc1-204"; transcript_source "ensembl"; transcript_biotype "protein_coding"; exon_id "ENSRNOE00000538758"; exon_version "2";
9	ensembl	CDS	113177009	113177141	0	+	1	gene_id "ENSRNOG00000053306"; gene_version "3"; transcript_id "ENSRNOT00000112451"; transcript_version "2"; exon_number "9"; gene_name "Washc1"; gene_source "ensembl"; gene_biotype "protein_coding"; transcript_name "Washc1-204"; transcript_source "ensembl"; transcript_biotype "protein_coding"; protein_id "ENSRNOP00000088619"; protein_version "1";
9	ensembl	exon	113177009	113177141	0	+	.	gene_id "ENSRNOG00000053306"; gene_version "3"; transcript_id "ENSRNOT00000104558"; transcript_version "2"; exon_number "6"; gene_name "Washc1"; gene_source "ensembl"; gene_biotype "protein_coding"; transcript_name "Washc1-203"; transcript_source "ensembl"; transcript_biotype "protein_coding"; exon_id "ENSRNOE00000538758"; exon_version "2"; tag "Ensembl_canonical";
9	ensembl	CDS	113177009	113177141	0	+	1	gene_id "ENSRNOG00000053306"; gene_version "3"; transcript_id "ENSRNOT00000104558"; transcript_version "2"; exon_number "6"; gene_name "Washc1"; gene_source "ensembl"; gene_biotype "protein_coding"; transcript_name "Washc1-203"; transcript_source "ensembl"; transcript_biotype "protein_coding"; protein_id "ENSRNOP00000095443"; protein_version "2"; tag "Ensembl_canonical";
9	ENSEMBL114_rn	exon	113177009	113177141	6.02640156511716	+	.	gene_id "ENSRNOG00000053306"; transcript_id "ENSRNOG00000053306_tx_3"; exon_id "9_113177009_113177141_+"; exonnum "8"; txlen "1963";
9	ENSEMBL114_rn	exon	113177009	113177141	4.76318596156071	+	.	gene_id "ENSRNOG00000053306"; transcript_id "ENSRNOG00000053306_tx_4"; exon_id "9_113177009_113177141_+"; exonnum "7"; txlen "1981";
9	ENSEMBL114_rn	exon	113177009	113177141	1.32144672204576	+	.	gene_id "ENSRNOG00000053306"; transcript_id "ENSRNOG00000053306_tx_5"; exon_id "9_113177009_113177141_+"; exonnum "8"; txlen "2016";
9	ensembl	exon	113177314	113177515	0	+	.	gene_id "ENSRNOG00000053306"; gene_version "3"; transcript_id "ENSRNOT00000091398"; transcript_version "3"; exon_number "7"; gene_name "Washc1"; gene_source "ensembl"; gene_biotype "protein_coding"; transcript_name "Washc1-201"; transcript_source "ensembl"; transcript_biotype "protein_coding"; exon_id "ENSRNOE00000552370"; exon_version "2";
9	ensembl	CDS	113177314	113177515	0	+	0	gene_id "ENSRNOG00000053306"; gene_version "3"; transcript_id "ENSRNOT00000091398"; transcript_version "3"; exon_number "7"; gene_name "Washc1"; gene_source "ensembl"; gene_biotype "protein_coding"; transcript_name "Washc1-201"; transcript_source "ensembl"; transcript_biotype "protein_coding"; protein_id "ENSRNOP00000073916"; protein_version "2";
9	ensembl	exon	113177314	113177515	0	+	.	gene_id "ENSRNOG00000053306"; gene_version "3"; transcript_id "ENSRNOT00000099987"; transcript_version "2"; exon_number "9"; gene_name "Washc1"; gene_source "ensembl"; gene_biotype "protein_coding"; transcript_name "Washc1-202"; transcript_source "ensembl"; transcript_biotype "protein_coding"; exon_id "ENSRNOE00000552370"; exon_version "2";
9	ensembl	CDS	113177314	113177515	0	+	0	gene_id "ENSRNOG00000053306"; gene_version "3"; transcript_id "ENSRNOT00000099987"; transcript_version "2"; exon_number "9"; gene_name "Washc1"; gene_source "ensembl"; gene_biotype "protein_coding"; transcript_name "Washc1-202"; transcript_source "ensembl"; transcript_biotype "protein_coding"; protein_id "ENSRNOP00000080241"; protein_version "1";
9	ensembl	exon	113177314	113177515	0	+	.	gene_id "ENSRNOG00000053306"; gene_version "3"; transcript_id "ENSRNOT00000112451"; transcript_version "2"; exon_number "10"; gene_name "Washc1"; gene_source "ensembl"; gene_biotype "protein_coding"; transcript_name "Washc1-204"; transcript_source "ensembl"; transcript_biotype "protein_coding"; exon_id "ENSRNOE00000552370"; exon_version "2";
9	ensembl	CDS	113177314	113177515	0	+	0	gene_id "ENSRNOG00000053306"; gene_version "3"; transcript_id "ENSRNOT00000112451"; transcript_version "2"; exon_number "10"; gene_name "Washc1"; gene_source "ensembl"; gene_biotype "protein_coding"; transcript_name "Washc1-204"; transcript_source "ensembl"; transcript_biotype "protein_coding"; protein_id "ENSRNOP00000088619"; protein_version "1";
9	ensembl	exon	113177314	113177515	0	+	.	gene_id "ENSRNOG00000053306"; gene_version "3"; transcript_id "ENSRNOT00000104558"; transcript_version "2"; exon_number "7"; gene_name "Washc1"; gene_source "ensembl"; gene_biotype "protein_coding"; transcript_name "Washc1-203"; transcript_source "ensembl"; transcript_biotype "protein_coding"; exon_id "ENSRNOE00000552370"; exon_version "2"; tag "Ensembl_canonical";
9	ensembl	CDS	113177314	113177515	0	+	0	gene_id "ENSRNOG00000053306"; gene_version "3"; transcript_id "ENSRNOT00000104558"; transcript_version "2"; exon_number "7"; gene_name "Washc1"; gene_source "ensembl"; gene_biotype "protein_coding"; transcript_name "Washc1-203"; transcript_source "ensembl"; transcript_biotype "protein_coding"; protein_id "ENSRNOP00000095443"; protein_version "2"; tag "Ensembl_canonical";
9	ENSEMBL114_rn	exon	113177314	113177515	6.02640156511716	+	.	gene_id "ENSRNOG00000053306"; transcript_id "ENSRNOG00000053306_tx_3"; exon_id "9_113177314_113177515_+"; exonnum "9"; txlen "1963";
9	ENSEMBL114_rn	exon	113177314	113177515	4.76318596156071	+	.	gene_id "ENSRNOG00000053306"; transcript_id "ENSRNOG00000053306_tx_4"; exon_id "9_113177314_113177515_+"; exonnum "8"; txlen "1981";
9	ENSEMBL114_rn	exon	113177314	113177515	1.32144672204576	+	.	gene_id "ENSRNOG00000053306"; transcript_id "ENSRNOG00000053306_tx_5"; exon_id "9_113177314_113177515_+"; exonnum "9"; txlen "2016";
9	ensembl	exon	113177598	113177777	0	+	.	gene_id "ENSRNOG00000053306"; gene_version "3"; transcript_id "ENSRNOT00000091398"; transcript_version "3"; exon_number "8"; gene_name "Washc1"; gene_source "ensembl"; gene_biotype "protein_coding"; transcript_name "Washc1-201"; transcript_source "ensembl"; transcript_biotype "protein_coding"; exon_id "ENSRNOE00000567755"; exon_version "2";
9	ensembl	CDS	113177598	113177777	0	+	2	gene_id "ENSRNOG00000053306"; gene_version "3"; transcript_id "ENSRNOT00000091398"; transcript_version "3"; exon_number "8"; gene_name "Washc1"; gene_source "ensembl"; gene_biotype "protein_coding"; transcript_name "Washc1-201"; transcript_source "ensembl"; transcript_biotype "protein_coding"; protein_id "ENSRNOP00000073916"; protein_version "2";
9	ensembl	exon	113177598	113177777	0	+	.	gene_id "ENSRNOG00000053306"; gene_version "3"; transcript_id "ENSRNOT00000099987"; transcript_version "2"; exon_number "10"; gene_name "Washc1"; gene_source "ensembl"; gene_biotype "protein_coding"; transcript_name "Washc1-202"; transcript_source "ensembl"; transcript_biotype "protein_coding"; exon_id "ENSRNOE00000567755"; exon_version "2";
9	ensembl	CDS	113177598	113177777	0	+	2	gene_id "ENSRNOG00000053306"; gene_version "3"; transcript_id "ENSRNOT00000099987"; transcript_version "2"; exon_number "10"; gene_name "Washc1"; gene_source "ensembl"; gene_biotype "protein_coding"; transcript_name "Washc1-202"; transcript_source "ensembl"; transcript_biotype "protein_coding"; protein_id "ENSRNOP00000080241"; protein_version "1";
9	ensembl	exon	113177598	113177777	0	+	.	gene_id "ENSRNOG00000053306"; gene_version "3"; transcript_id "ENSRNOT00000112451"; transcript_version "2"; exon_number "11"; gene_name "Washc1"; gene_source "ensembl"; gene_biotype "protein_coding"; transcript_name "Washc1-204"; transcript_source "ensembl"; transcript_biotype "protein_coding"; exon_id "ENSRNOE00000567755"; exon_version "2";
9	ensembl	CDS	113177598	113177777	0	+	2	gene_id "ENSRNOG00000053306"; gene_version "3"; transcript_id "ENSRNOT00000112451"; transcript_version "2"; exon_number "11"; gene_name "Washc1"; gene_source "ensembl"; gene_biotype "protein_coding"; transcript_name "Washc1-204"; transcript_source "ensembl"; transcript_biotype "protein_coding"; protein_id "ENSRNOP00000088619"; protein_version "1";
9	ensembl	exon	113177598	113177777	0	+	.	gene_id "ENSRNOG00000053306"; gene_version "3"; transcript_id "ENSRNOT00000104558"; transcript_version "2"; exon_number "8"; gene_name "Washc1"; gene_source "ensembl"; gene_biotype "protein_coding"; transcript_name "Washc1-203"; transcript_source "ensembl"; transcript_biotype "protein_coding"; exon_id "ENSRNOE00000567755"; exon_version "2"; tag "Ensembl_canonical";
9	ensembl	CDS	113177598	113177777	0	+	2	gene_id "ENSRNOG00000053306"; gene_version "3"; transcript_id "ENSRNOT00000104558"; transcript_version "2"; exon_number "8"; gene_name "Washc1"; gene_source "ensembl"; gene_biotype "protein_coding"; transcript_name "Washc1-203"; transcript_source "ensembl"; transcript_biotype "protein_coding"; protein_id "ENSRNOP00000095443"; protein_version "2"; tag "Ensembl_canonical";
9	ENSEMBL114_rn	exon	113177598	113177777	6.02640156511716	+	.	gene_id "ENSRNOG00000053306"; transcript_id "ENSRNOG00000053306_tx_3"; exon_id "9_113177598_113177777_+"; exonnum "10"; txlen "1963";
9	ENSEMBL114_rn	exon	113177598	113177777	4.76318596156071	+	.	gene_id "ENSRNOG00000053306"; transcript_id "ENSRNOG00000053306_tx_4"; exon_id "9_113177598_113177777_+"; exonnum "9"; txlen "1981";
9	ENSEMBL114_rn	exon	113177598	113177777	1.32144672204576	+	.	gene_id "ENSRNOG00000053306"; transcript_id "ENSRNOG00000053306_tx_5"; exon_id "9_113177598_113177777_+"; exonnum "10"; txlen "2016";
9	ensembl	exon	113178430	113178588	0	+	.	gene_id "ENSRNOG00000053306"; gene_version "3"; transcript_id "ENSRNOT00000091398"; transcript_version "3"; exon_number "9"; gene_name "Washc1"; gene_source "ensembl"; gene_biotype "protein_coding"; transcript_name "Washc1-201"; transcript_source "ensembl"; transcript_biotype "protein_coding"; exon_id "ENSRNOE00000523076"; exon_version "1";
9	ensembl	CDS	113178430	113178588	0	+	2	gene_id "ENSRNOG00000053306"; gene_version "3"; transcript_id "ENSRNOT00000091398"; transcript_version "3"; exon_number "9"; gene_name "Washc1"; gene_source "ensembl"; gene_biotype "protein_coding"; transcript_name "Washc1-201"; transcript_source "ensembl"; transcript_biotype "protein_coding"; protein_id "ENSRNOP00000073916"; protein_version "2";
9	ensembl	exon	113178430	113178588	0	+	.	gene_id "ENSRNOG00000053306"; gene_version "3"; transcript_id "ENSRNOT00000099987"; transcript_version "2"; exon_number "11"; gene_name "Washc1"; gene_source "ensembl"; gene_biotype "protein_coding"; transcript_name "Washc1-202"; transcript_source "ensembl"; transcript_biotype "protein_coding"; exon_id "ENSRNOE00000523076"; exon_version "1";
9	ensembl	CDS	113178430	113178588	0	+	2	gene_id "ENSRNOG00000053306"; gene_version "3"; transcript_id "ENSRNOT00000099987"; transcript_version "2"; exon_number "11"; gene_name "Washc1"; gene_source "ensembl"; gene_biotype "protein_coding"; transcript_name "Washc1-202"; transcript_source "ensembl"; transcript_biotype "protein_coding"; protein_id "ENSRNOP00000080241"; protein_version "1";
9	ensembl	exon	113178430	113178588	0	+	.	gene_id "ENSRNOG00000053306"; gene_version "3"; transcript_id "ENSRNOT00000112451"; transcript_version "2"; exon_number "12"; gene_name "Washc1"; gene_source "ensembl"; gene_biotype "protein_coding"; transcript_name "Washc1-204"; transcript_source "ensembl"; transcript_biotype "protein_coding"; exon_id "ENSRNOE00000523076"; exon_version "1";
9	ensembl	CDS	113178430	113178588	0	+	2	gene_id "ENSRNOG00000053306"; gene_version "3"; transcript_id "ENSRNOT00000112451"; transcript_version "2"; exon_number "12"; gene_name "Washc1"; gene_source "ensembl"; gene_biotype "protein_coding"; transcript_name "Washc1-204"; transcript_source "ensembl"; transcript_biotype "protein_coding"; protein_id "ENSRNOP00000088619"; protein_version "1";
9	ensembl	exon	113178430	113178588	0	+	.	gene_id "ENSRNOG00000053306"; gene_version "3"; transcript_id "ENSRNOT00000104558"; transcript_version "2"; exon_number "9"; gene_name "Washc1"; gene_source "ensembl"; gene_biotype "protein_coding"; transcript_name "Washc1-203"; transcript_source "ensembl"; transcript_biotype "protein_coding"; exon_id "ENSRNOE00000523076"; exon_version "1"; tag "Ensembl_canonical";
9	ensembl	CDS	113178430	113178588	0	+	2	gene_id "ENSRNOG00000053306"; gene_version "3"; transcript_id "ENSRNOT00000104558"; transcript_version "2"; exon_number "9"; gene_name "Washc1"; gene_source "ensembl"; gene_biotype "protein_coding"; transcript_name "Washc1-203"; transcript_source "ensembl"; transcript_biotype "protein_coding"; protein_id "ENSRNOP00000095443"; protein_version "2"; tag "Ensembl_canonical";
9	ENSEMBL114_rn	exon	113178430	113178588	6.02640156511716	+	.	gene_id "ENSRNOG00000053306"; transcript_id "ENSRNOG00000053306_tx_3"; exon_id "9_113178430_113178588_+"; exonnum "11"; txlen "1963";
9	ENSEMBL114_rn	exon	113178430	113178588	4.76318596156071	+	.	gene_id "ENSRNOG00000053306"; transcript_id "ENSRNOG00000053306_tx_4"; exon_id "9_113178430_113178588_+"; exonnum "10"; txlen "1981";
9	ENSEMBL114_rn	exon	113178430	113178588	1.32144672204576	+	.	gene_id "ENSRNOG00000053306"; transcript_id "ENSRNOG00000053306_tx_5"; exon_id "9_113178430_113178588_+"; exonnum "11"; txlen "2016";
9	ensembl	exon	113179192	113179260	0	+	.	gene_id "ENSRNOG00000053306"; gene_version "3"; transcript_id "ENSRNOT00000091398"; transcript_version "3"; exon_number "10"; gene_name "Washc1"; gene_source "ensembl"; gene_biotype "protein_coding"; transcript_name "Washc1-201"; transcript_source "ensembl"; transcript_biotype "protein_coding"; exon_id "ENSRNOE00000572170"; exon_version "1";
9	ensembl	CDS	113179192	113179260	0	+	2	gene_id "ENSRNOG00000053306"; gene_version "3"; transcript_id "ENSRNOT00000091398"; transcript_version "3"; exon_number "10"; gene_name "Washc1"; gene_source "ensembl"; gene_biotype "protein_coding"; transcript_name "Washc1-201"; transcript_source "ensembl"; transcript_biotype "protein_coding"; protein_id "ENSRNOP00000073916"; protein_version "2";
9	ensembl	exon	113179192	113179260	0	+	.	gene_id "ENSRNOG00000053306"; gene_version "3"; transcript_id "ENSRNOT00000099987"; transcript_version "2"; exon_number "12"; gene_name "Washc1"; gene_source "ensembl"; gene_biotype "protein_coding"; transcript_name "Washc1-202"; transcript_source "ensembl"; transcript_biotype "protein_coding"; exon_id "ENSRNOE00000572170"; exon_version "1";
9	ensembl	CDS	113179192	113179260	0	+	2	gene_id "ENSRNOG00000053306"; gene_version "3"; transcript_id "ENSRNOT00000099987"; transcript_version "2"; exon_number "12"; gene_name "Washc1"; gene_source "ensembl"; gene_biotype "protein_coding"; transcript_name "Washc1-202"; transcript_source "ensembl"; transcript_biotype "protein_coding"; protein_id "ENSRNOP00000080241"; protein_version "1";
9	ensembl	exon	113179192	113179260	0	+	.	gene_id "ENSRNOG00000053306"; gene_version "3"; transcript_id "ENSRNOT00000112451"; transcript_version "2"; exon_number "13"; gene_name "Washc1"; gene_source "ensembl"; gene_biotype "protein_coding"; transcript_name "Washc1-204"; transcript_source "ensembl"; transcript_biotype "protein_coding"; exon_id "ENSRNOE00000572170"; exon_version "1";
9	ensembl	CDS	113179192	113179260	0	+	2	gene_id "ENSRNOG00000053306"; gene_version "3"; transcript_id "ENSRNOT00000112451"; transcript_version "2"; exon_number "13"; gene_name "Washc1"; gene_source "ensembl"; gene_biotype "protein_coding"; transcript_name "Washc1-204"; transcript_source "ensembl"; transcript_biotype "protein_coding"; protein_id "ENSRNOP00000088619"; protein_version "1";
9	ensembl	exon	113179192	113179260	0	+	.	gene_id "ENSRNOG00000053306"; gene_version "3"; transcript_id "ENSRNOT00000104558"; transcript_version "2"; exon_number "10"; gene_name "Washc1"; gene_source "ensembl"; gene_biotype "protein_coding"; transcript_name "Washc1-203"; transcript_source "ensembl"; transcript_biotype "protein_coding"; exon_id "ENSRNOE00000572170"; exon_version "1"; tag "Ensembl_canonical";
9	ensembl	CDS	113179192	113179260	0	+	2	gene_id "ENSRNOG00000053306"; gene_version "3"; transcript_id "ENSRNOT00000104558"; transcript_version "2"; exon_number "10"; gene_name "Washc1"; gene_source "ensembl"; gene_biotype "protein_coding"; transcript_name "Washc1-203"; transcript_source "ensembl"; transcript_biotype "protein_coding"; protein_id "ENSRNOP00000095443"; protein_version "2"; tag "Ensembl_canonical";
9	ENSEMBL114_rn	exon	113179192	113179260	6.02640156511716	+	.	gene_id "ENSRNOG00000053306"; transcript_id "ENSRNOG00000053306_tx_3"; exon_id "9_113179192_113179260_+"; exonnum "12"; txlen "1963";
9	ENSEMBL114_rn	exon	113179192	113179260	4.76318596156071	+	.	gene_id "ENSRNOG00000053306"; transcript_id "ENSRNOG00000053306_tx_4"; exon_id "9_113179192_113179260_+"; exonnum "11"; txlen "1981";
9	ENSEMBL114_rn	exon	113179192	113179260	1.32144672204576	+	.	gene_id "ENSRNOG00000053306"; transcript_id "ENSRNOG00000053306_tx_5"; exon_id "9_113179192_113179260_+"; exonnum "12"; txlen "2016";
9	ensembl	CDS	113179344	113179480	0	+	2	gene_id "ENSRNOG00000053306"; gene_version "3"; transcript_id "ENSRNOT00000091398"; transcript_version "3"; exon_number "11"; gene_name "Washc1"; gene_source "ensembl"; gene_biotype "protein_coding"; transcript_name "Washc1-201"; transcript_source "ensembl"; transcript_biotype "protein_coding"; protein_id "ENSRNOP00000073916"; protein_version "2";
9	ensembl	CDS	113179344	113179480	0	+	2	gene_id "ENSRNOG00000053306"; gene_version "3"; transcript_id "ENSRNOT00000099987"; transcript_version "2"; exon_number "13"; gene_name "Washc1"; gene_source "ensembl"; gene_biotype "protein_coding"; transcript_name "Washc1-202"; transcript_source "ensembl"; transcript_biotype "protein_coding"; protein_id "ENSRNOP00000080241"; protein_version "1";
9	ensembl	CDS	113179344	113179480	0	+	2	gene_id "ENSRNOG00000053306"; gene_version "3"; transcript_id "ENSRNOT00000112451"; transcript_version "2"; exon_number "14"; gene_name "Washc1"; gene_source "ensembl"; gene_biotype "protein_coding"; transcript_name "Washc1-204"; transcript_source "ensembl"; transcript_biotype "protein_coding"; protein_id "ENSRNOP00000088619"; protein_version "1";
9	ensembl	CDS	113179344	113179480	0	+	2	gene_id "ENSRNOG00000053306"; gene_version "3"; transcript_id "ENSRNOT00000104558"; transcript_version "2"; exon_number "11"; gene_name "Washc1"; gene_source "ensembl"; gene_biotype "protein_coding"; transcript_name "Washc1-203"; transcript_source "ensembl"; transcript_biotype "protein_coding"; protein_id "ENSRNOP00000095443"; protein_version "2"; tag "Ensembl_canonical";
9	ensembl	exon	113179344	113179828	0	+	.	gene_id "ENSRNOG00000053306"; gene_version "3"; transcript_id "ENSRNOT00000099987"; transcript_version "2"; exon_number "13"; gene_name "Washc1"; gene_source "ensembl"; gene_biotype "protein_coding"; transcript_name "Washc1-202"; transcript_source "ensembl"; transcript_biotype "protein_coding"; exon_id "ENSRNOE00000536856"; exon_version "3";
9	ensembl	exon	113179344	113179828	0	+	.	gene_id "ENSRNOG00000053306"; gene_version "3"; transcript_id "ENSRNOT00000112451"; transcript_version "2"; exon_number "14"; gene_name "Washc1"; gene_source "ensembl"; gene_biotype "protein_coding"; transcript_name "Washc1-204"; transcript_source "ensembl"; transcript_biotype "protein_coding"; exon_id "ENSRNOE00000536856"; exon_version "3";
9	ENSEMBL114_rn	exon	113179344	113179828	6.02640156511716	+	.	gene_id "ENSRNOG00000053306"; transcript_id "ENSRNOG00000053306_tx_3"; exon_id "9_113179344_113179828_+"; exonnum "13"; txlen "1963";
9	ENSEMBL114_rn	exon	113179344	113179828	4.76318596156071	+	.	gene_id "ENSRNOG00000053306"; transcript_id "ENSRNOG00000053306_tx_4"; exon_id "9_113179344_113179828_+"; exonnum "12"; txlen "1981";
9	ENSEMBL114_rn	exon	113179344	113179828	1.32144672204576	+	.	gene_id "ENSRNOG00000053306"; transcript_id "ENSRNOG00000053306_tx_5"; exon_id "9_113179344_113179828_+"; exonnum "13"; txlen "2016";
9	ensembl	exon	113179344	113179835	0	+	.	gene_id "ENSRNOG00000053306"; gene_version "3"; transcript_id "ENSRNOT00000091398"; transcript_version "3"; exon_number "11"; gene_name "Washc1"; gene_source "ensembl"; gene_biotype "protein_coding"; transcript_name "Washc1-201"; transcript_source "ensembl"; transcript_biotype "protein_coding"; exon_id "ENSRNOE00000625121"; exon_version "2";
9	ensembl	exon	113179344	113179835	0	+	.	gene_id "ENSRNOG00000053306"; gene_version "3"; transcript_id "ENSRNOT00000104558"; transcript_version "2"; exon_number "11"; gene_name "Washc1"; gene_source "ensembl"; gene_biotype "protein_coding"; transcript_name "Washc1-203"; transcript_source "ensembl"; transcript_biotype "protein_coding"; exon_id "ENSRNOE00000625121"; exon_version "2"; tag "Ensembl_canonical";
9	ensembl	stop_codon	113179481	113179483	0	+	0	gene_id "ENSRNOG00000053306"; gene_version "3"; transcript_id "ENSRNOT00000091398"; transcript_version "3"; exon_number "11"; gene_name "Washc1"; gene_source "ensembl"; gene_biotype "protein_coding"; transcript_name "Washc1-201"; transcript_source "ensembl"; transcript_biotype "protein_coding";
9	ensembl	stop_codon	113179481	113179483	0	+	0	gene_id "ENSRNOG00000053306"; gene_version "3"; transcript_id "ENSRNOT00000099987"; transcript_version "2"; exon_number "13"; gene_name "Washc1"; gene_source "ensembl"; gene_biotype "protein_coding"; transcript_name "Washc1-202"; transcript_source "ensembl"; transcript_biotype "protein_coding";
9	ensembl	stop_codon	113179481	113179483	0	+	0	gene_id "ENSRNOG00000053306"; gene_version "3"; transcript_id "ENSRNOT00000112451"; transcript_version "2"; exon_number "14"; gene_name "Washc1"; gene_source "ensembl"; gene_biotype "protein_coding"; transcript_name "Washc1-204"; transcript_source "ensembl"; transcript_biotype "protein_coding";
9	ensembl	stop_codon	113179481	113179483	0	+	0	gene_id "ENSRNOG00000053306"; gene_version "3"; transcript_id "ENSRNOT00000104558"; transcript_version "2"; exon_number "11"; gene_name "Washc1"; gene_source "ensembl"; gene_biotype "protein_coding"; transcript_name "Washc1-203"; transcript_source "ensembl"; transcript_biotype "protein_coding"; tag "Ensembl_canonical";
9	ensembl	three_prime_utr	113179484	113179828	0	+	.	gene_id "ENSRNOG00000053306"; gene_version "3"; transcript_id "ENSRNOT00000099987"; transcript_version "2"; gene_name "Washc1"; gene_source "ensembl"; gene_biotype "protein_coding"; transcript_name "Washc1-202"; transcript_source "ensembl"; transcript_biotype "protein_coding";
9	ensembl	three_prime_utr	113179484	113179828	0	+	.	gene_id "ENSRNOG00000053306"; gene_version "3"; transcript_id "ENSRNOT00000112451"; transcript_version "2"; gene_name "Washc1"; gene_source "ensembl"; gene_biotype "protein_coding"; transcript_name "Washc1-204"; transcript_source "ensembl"; transcript_biotype "protein_coding";
9	ensembl	three_prime_utr	113179484	113179835	0	+	.	gene_id "ENSRNOG00000053306"; gene_version "3"; transcript_id "ENSRNOT00000091398"; transcript_version "3"; gene_name "Washc1"; gene_source "ensembl"; gene_biotype "protein_coding"; transcript_name "Washc1-201"; transcript_source "ensembl"; transcript_biotype "protein_coding";
9	ensembl	three_prime_utr	113179484	113179835	0	+	.	gene_id "ENSRNOG00000053306"; gene_version "3"; transcript_id "ENSRNOT00000104558"; transcript_version "2"; gene_name "Washc1"; gene_source "ensembl"; gene_biotype "protein_coding"; transcript_name "Washc1-203"; transcript_source "ensembl"; transcript_biotype "protein_coding"; tag "Ensembl_canonical";
9	sraer114_mid	exon	113266146	113266299	23.6974108955603	+	.	gene_id "ENSRNOG00000053306"; transcript_id "ENSRNOG00000053306_tx_2"; exon_id "9_113266146_113266299_+"; exonnum "3"; txlen "563";
9	sraer114_mid	exon	113276392	113276503	23.6974108955603	+	.	gene_id "ENSRNOG00000053306"; transcript_id "ENSRNOG00000053306_tx_2"; exon_id "9_113276392_113276503_+"; exonnum "4"; txlen "563";
9	sraer114_mid	exon	113276678	113276824	23.6974108955603	+	.	gene_id "ENSRNOG00000053306"; transcript_id "ENSRNOG00000053306_tx_2"; exon_id "9_113276678_113276824_+"; exonnum "5"; txlen "563";
9	ensembl	exon	113276985	113277121	0	+	.	gene_id "ENSRNOG00000051528"; gene_version "3"; transcript_id "ENSRNOT00000130277"; transcript_version "1"; exon_number "1"; gene_name "Ddx11"; gene_source "ensembl"; gene_biotype "protein_coding"; transcript_name "Ddx11-203"; transcript_source "ensembl"; transcript_biotype "protein_coding"; exon_id "ENSRNOE00000696537"; exon_version "1";
9	ensembl	five_prime_utr	113276985	113277121	0	+	.	gene_id "ENSRNOG00000051528"; gene_version "3"; transcript_id "ENSRNOT00000130277"; transcript_version "1"; gene_name "Ddx11"; gene_source "ensembl"; gene_biotype "protein_coding"; transcript_name "Ddx11-203"; transcript_source "ensembl"; transcript_biotype "protein_coding";
9	ensembl	transcript	113276985	113309716	0	+	.	gene_id "ENSRNOG00000051528"; gene_version "3"; transcript_id "ENSRNOT00000130277"; transcript_version "1"; gene_name "Ddx11"; gene_source "ensembl"; gene_biotype "protein_coding"; transcript_name "Ddx11-203"; transcript_source "ensembl"; transcript_biotype "protein_coding";
9	ensembl	gene	113276985	113316152	0	+	.	gene_id "ENSRNOG00000051528"; gene_version "3"; gene_name "Ddx11"; gene_source "ensembl"; gene_biotype "protein_coding";
9	ensembl	five_prime_utr	113277418	113277506	0	+	.	gene_id "ENSRNOG00000051528"; gene_version "3"; transcript_id "ENSRNOT00000130277"; transcript_version "1"; gene_name "Ddx11"; gene_source "ensembl"; gene_biotype "protein_coding"; transcript_name "Ddx11-203"; transcript_source "ensembl"; transcript_biotype "protein_coding";
9	ensembl	exon	113277418	113277550	0	+	.	gene_id "ENSRNOG00000051528"; gene_version "3"; transcript_id "ENSRNOT00000130277"; transcript_version "1"; exon_number "2"; gene_name "Ddx11"; gene_source "ensembl"; gene_biotype "protein_coding"; transcript_name "Ddx11-203"; transcript_source "ensembl"; transcript_biotype "protein_coding"; exon_id "ENSRNOE00000537338"; exon_version "3";
9	ensembl	start_codon	113277507	113277509	0	+	0	gene_id "ENSRNOG00000051528"; gene_version "3"; transcript_id "ENSRNOT00000130277"; transcript_version "1"; exon_number "2"; gene_name "Ddx11"; gene_source "ensembl"; gene_biotype "protein_coding"; transcript_name "Ddx11-203"; transcript_source "ensembl"; transcript_biotype "protein_coding";
9	ensembl	CDS	113277507	113277550	0	+	0	gene_id "ENSRNOG00000051528"; gene_version "3"; transcript_id "ENSRNOT00000130277"; transcript_version "1"; exon_number "2"; gene_name "Ddx11"; gene_source "ensembl"; gene_biotype "protein_coding"; transcript_name "Ddx11-203"; transcript_source "ensembl"; transcript_biotype "protein_coding"; protein_id "ENSRNOP00000111298"; protein_version "1";
9	ensembl	exon	113280352	113280473	0	+	.	gene_id "ENSRNOG00000051528"; gene_version "3"; transcript_id "ENSRNOT00000101554"; transcript_version "2"; exon_number "1"; gene_name "Ddx11"; gene_source "ensembl"; gene_biotype "protein_coding"; transcript_name "Ddx11-202"; transcript_source "ensembl"; transcript_biotype "protein_coding"; exon_id "ENSRNOE00000587236"; exon_version "1";
9	ensembl	five_prime_utr	113280352	113280473	0	+	.	gene_id "ENSRNOG00000051528"; gene_version "3"; transcript_id "ENSRNOT00000101554"; transcript_version "2"; gene_name "Ddx11"; gene_source "ensembl"; gene_biotype "protein_coding"; transcript_name "Ddx11-202"; transcript_source "ensembl"; transcript_biotype "protein_coding";
9	ensembl	exon	113280352	113280473	0	+	.	gene_id "ENSRNOG00000051528"; gene_version "3"; transcript_id "ENSRNOT00000163333"; transcript_version "1"; exon_number "1"; gene_name "Ddx11"; gene_source "ensembl"; gene_biotype "protein_coding"; transcript_name "Ddx11-204"; transcript_source "ensembl"; transcript_biotype "protein_coding"; exon_id "ENSRNOE00000587236"; exon_version "1"; tag "Ensembl_canonical";
9	ensembl	five_prime_utr	113280352	113280473	0	+	.	gene_id "ENSRNOG00000051528"; gene_version "3"; transcript_id "ENSRNOT00000163333"; transcript_version "1"; gene_name "Ddx11"; gene_source "ensembl"; gene_biotype "protein_coding"; transcript_name "Ddx11-204"; transcript_source "ensembl"; transcript_biotype "protein_coding"; tag "Ensembl_canonical";
9	ensembl	transcript	113280352	113307764	0	+	.	gene_id "ENSRNOG00000051528"; gene_version "3"; transcript_id "ENSRNOT00000101554"; transcript_version "2"; gene_name "Ddx11"; gene_source "ensembl"; gene_biotype "protein_coding"; transcript_name "Ddx11-202"; transcript_source "ensembl"; transcript_biotype "protein_coding";
9	ensembl	transcript	113280352	113316152	0	+	.	gene_id "ENSRNOG00000051528"; gene_version "3"; transcript_id "ENSRNOT00000163333"; transcript_version "1"; gene_name "Ddx11"; gene_source "ensembl"; gene_biotype "protein_coding"; transcript_name "Ddx11-204"; transcript_source "ensembl"; transcript_biotype "protein_coding"; tag "Ensembl_canonical";
9	ensembl	exon	113280356	113280473	0	+	.	gene_id "ENSRNOG00000051528"; gene_version "3"; transcript_id "ENSRNOT00000079340"; transcript_version "3"; exon_number "1"; gene_name "Ddx11"; gene_source "ensembl"; gene_biotype "protein_coding"; transcript_name "Ddx11-201"; transcript_source "ensembl"; transcript_biotype "protein_coding"; exon_id "ENSRNOE00000649924"; exon_version "2";
9	ensembl	five_prime_utr	113280356	113280473	0	+	.	gene_id "ENSRNOG00000051528"; gene_version "3"; transcript_id "ENSRNOT00000079340"; transcript_version "3"; gene_name "Ddx11"; gene_source "ensembl"; gene_biotype "protein_coding"; transcript_name "Ddx11-201"; transcript_source "ensembl"; transcript_biotype "protein_coding";
9	ENSEMBL114_rn	exon	113280356	113280473	0.476420891476843	+	.	gene_id "ENSRNOG00000051528"; transcript_id "ENSRNOG00000051528_tx_10"; exon_id "9_113280356_113280473_+"; exonnum "1"; txlen "1868";
9	ENSEMBL114_rn	exon	113280356	113280473	1.04850996613555	+	.	gene_id "ENSRNOG00000051528"; transcript_id "ENSRNOG00000051528_tx_4"; exon_id "9_113280356_113280473_+"; exonnum "1"; txlen "1913";
9	ENSEMBL114_rn	exon	113280356	113280473	0.625430880672117	+	.	gene_id "ENSRNOG00000051528"; transcript_id "ENSRNOG00000051528_tx_7"; exon_id "9_113280356_113280473_+"; exonnum "1"; txlen "2926";
9	ensembl	transcript	113280356	113309716	0	+	.	gene_id "ENSRNOG00000051528"; gene_version "3"; transcript_id "ENSRNOT00000079340"; transcript_version "3"; gene_name "Ddx11"; gene_source "ensembl"; gene_biotype "protein_coding"; transcript_name "Ddx11-201"; transcript_source "ensembl"; transcript_biotype "protein_coding";
9	ensembl	five_prime_utr	113282757	113282760	0	+	.	gene_id "ENSRNOG00000051528"; gene_version "3"; transcript_id "ENSRNOT00000101554"; transcript_version "2"; gene_name "Ddx11"; gene_source "ensembl"; gene_biotype "protein_coding"; transcript_name "Ddx11-202"; transcript_source "ensembl"; transcript_biotype "protein_coding";
9	ensembl	five_prime_utr	113282757	113282760	0	+	.	gene_id "ENSRNOG00000051528"; gene_version "3"; transcript_id "ENSRNOT00000079340"; transcript_version "3"; gene_name "Ddx11"; gene_source "ensembl"; gene_biotype "protein_coding"; transcript_name "Ddx11-201"; transcript_source "ensembl"; transcript_biotype "protein_coding";
9	ensembl	five_prime_utr	113282757	113282760	0	+	.	gene_id "ENSRNOG00000051528"; gene_version "3"; transcript_id "ENSRNOT00000163333"; transcript_version "1"; gene_name "Ddx11"; gene_source "ensembl"; gene_biotype "protein_coding"; transcript_name "Ddx11-204"; transcript_source "ensembl"; transcript_biotype "protein_coding"; tag "Ensembl_canonical";
9	ensembl	exon	113282757	113282904	0	+	.	gene_id "ENSRNOG00000051528"; gene_version "3"; transcript_id "ENSRNOT00000101554"; transcript_version "2"; exon_number "2"; gene_name "Ddx11"; gene_source "ensembl"; gene_biotype "protein_coding"; transcript_name "Ddx11-202"; transcript_source "ensembl"; transcript_biotype "protein_coding"; exon_id "ENSRNOE00000613209"; exon_version "1";
9	ensembl	exon	113282757	113282904	0	+	.	gene_id "ENSRNOG00000051528"; gene_version "3"; transcript_id "ENSRNOT00000079340"; transcript_version "3"; exon_number "2"; gene_name "Ddx11"; gene_source "ensembl"; gene_biotype "protein_coding"; transcript_name "Ddx11-201"; transcript_source "ensembl"; transcript_biotype "protein_coding"; exon_id "ENSRNOE00000613209"; exon_version "1";
9	ensembl	exon	113282757	113282904	0	+	.	gene_id "ENSRNOG00000051528"; gene_version "3"; transcript_id "ENSRNOT00000130277"; transcript_version "1"; exon_number "3"; gene_name "Ddx11"; gene_source "ensembl"; gene_biotype "protein_coding"; transcript_name "Ddx11-203"; transcript_source "ensembl"; transcript_biotype "protein_coding"; exon_id "ENSRNOE00000615756"; exon_version "2";
9	ensembl	CDS	113282757	113282904	0	+	1	gene_id "ENSRNOG00000051528"; gene_version "3"; transcript_id "ENSRNOT00000130277"; transcript_version "1"; exon_number "3"; gene_name "Ddx11"; gene_source "ensembl"; gene_biotype "protein_coding"; transcript_name "Ddx11-203"; transcript_source "ensembl"; transcript_biotype "protein_coding"; protein_id "ENSRNOP00000111298"; protein_version "1";
9	ensembl	exon	113282757	113282904	0	+	.	gene_id "ENSRNOG00000051528"; gene_version "3"; transcript_id "ENSRNOT00000163333"; transcript_version "1"; exon_number "2"; gene_name "Ddx11"; gene_source "ensembl"; gene_biotype "protein_coding"; transcript_name "Ddx11-204"; transcript_source "ensembl"; transcript_biotype "protein_coding"; exon_id "ENSRNOE00000613209"; exon_version "1"; tag "Ensembl_canonical";
9	ENSEMBL114_rn	exon	113282757	113282904	0.476420891476843	+	.	gene_id "ENSRNOG00000051528"; transcript_id "ENSRNOG00000051528_tx_10"; exon_id "9_113282757_113282904_+"; exonnum "2"; txlen "1868";
9	ENSEMBL114_rn	exon	113282757	113282904	1.04850996613555	+	.	gene_id "ENSRNOG00000051528"; transcript_id "ENSRNOG00000051528_tx_4"; exon_id "9_113282757_113282904_+"; exonnum "2"; txlen "1913";
9	ENSEMBL114_rn	exon	113282757	113282904	0.625430880672117	+	.	gene_id "ENSRNOG00000051528"; transcript_id "ENSRNOG00000051528_tx_7"; exon_id "9_113282757_113282904_+"; exonnum "2"; txlen "2926";
9	ensembl	start_codon	113282761	113282763	0	+	0	gene_id "ENSRNOG00000051528"; gene_version "3"; transcript_id "ENSRNOT00000101554"; transcript_version "2"; exon_number "2"; gene_name "Ddx11"; gene_source "ensembl"; gene_biotype "protein_coding"; transcript_name "Ddx11-202"; transcript_source "ensembl"; transcript_biotype "protein_coding";
9	ensembl	start_codon	113282761	113282763	0	+	0	gene_id "ENSRNOG00000051528"; gene_version "3"; transcript_id "ENSRNOT00000079340"; transcript_version "3"; exon_number "2"; gene_name "Ddx11"; gene_source "ensembl"; gene_biotype "protein_coding"; transcript_name "Ddx11-201"; transcript_source "ensembl"; transcript_biotype "protein_coding";
9	ensembl	start_codon	113282761	113282763	0	+	0	gene_id "ENSRNOG00000051528"; gene_version "3"; transcript_id "ENSRNOT00000163333"; transcript_version "1"; exon_number "2"; gene_name "Ddx11"; gene_source "ensembl"; gene_biotype "protein_coding"; transcript_name "Ddx11-204"; transcript_source "ensembl"; transcript_biotype "protein_coding"; tag "Ensembl_canonical";
9	ensembl	CDS	113282761	113282904	0	+	0	gene_id "ENSRNOG00000051528"; gene_version "3"; transcript_id "ENSRNOT00000101554"; transcript_version "2"; exon_number "2"; gene_name "Ddx11"; gene_source "ensembl"; gene_biotype "protein_coding"; transcript_name "Ddx11-202"; transcript_source "ensembl"; transcript_biotype "protein_coding"; protein_id "ENSRNOP00000086112"; protein_version "2";
9	ensembl	CDS	113282761	113282904	0	+	0	gene_id "ENSRNOG00000051528"; gene_version "3"; transcript_id "ENSRNOT00000079340"; transcript_version "3"; exon_number "2"; gene_name "Ddx11"; gene_source "ensembl"; gene_biotype "protein_coding"; transcript_name "Ddx11-201"; transcript_source "ensembl"; transcript_biotype "protein_coding"; protein_id "ENSRNOP00000074629"; protein_version "3";
9	ensembl	CDS	113282761	113282904	0	+	0	gene_id "ENSRNOG00000051528"; gene_version "3"; transcript_id "ENSRNOT00000163333"; transcript_version "1"; exon_number "2"; gene_name "Ddx11"; gene_source "ensembl"; gene_biotype "protein_coding"; transcript_name "Ddx11-204"; transcript_source "ensembl"; transcript_biotype "protein_coding"; protein_id "ENSRNOP00000099397"; protein_version "1"; tag "Ensembl_canonical";
9	ensembl	exon	113285155	113285400	0	+	.	gene_id "ENSRNOG00000051528"; gene_version "3"; transcript_id "ENSRNOT00000101554"; transcript_version "2"; exon_number "3"; gene_name "Ddx11"; gene_source "ensembl"; gene_biotype "protein_coding"; transcript_name "Ddx11-202"; transcript_source "ensembl"; transcript_biotype "protein_coding"; exon_id "ENSRNOE00000755669"; exon_version "1";
9	ensembl	CDS	113285155	113285400	0	+	0	gene_id "ENSRNOG00000051528"; gene_version "3"; transcript_id "ENSRNOT00000101554"; transcript_version "2"; exon_number "3"; gene_name "Ddx11"; gene_source "ensembl"; gene_biotype "protein_coding"; transcript_name "Ddx11-202"; transcript_source "ensembl"; transcript_biotype "protein_coding"; protein_id "ENSRNOP00000086112"; protein_version "2";
9	ensembl	exon	113285155	113285400	0	+	.	gene_id "ENSRNOG00000051528"; gene_version "3"; transcript_id "ENSRNOT00000079340"; transcript_version "3"; exon_number "3"; gene_name "Ddx11"; gene_source "ensembl"; gene_biotype "protein_coding"; transcript_name "Ddx11-201"; transcript_source "ensembl"; transcript_biotype "protein_coding"; exon_id "ENSRNOE00000755669"; exon_version "1";
9	ensembl	CDS	113285155	113285400	0	+	0	gene_id "ENSRNOG00000051528"; gene_version "3"; transcript_id "ENSRNOT00000079340"; transcript_version "3"; exon_number "3"; gene_name "Ddx11"; gene_source "ensembl"; gene_biotype "protein_coding"; transcript_name "Ddx11-201"; transcript_source "ensembl"; transcript_biotype "protein_coding"; protein_id "ENSRNOP00000074629"; protein_version "3";
9	ensembl	exon	113285155	113285400	0	+	.	gene_id "ENSRNOG00000051528"; gene_version "3"; transcript_id "ENSRNOT00000130277"; transcript_version "1"; exon_number "4"; gene_name "Ddx11"; gene_source "ensembl"; gene_biotype "protein_coding"; transcript_name "Ddx11-203"; transcript_source "ensembl"; transcript_biotype "protein_coding"; exon_id "ENSRNOE00000755669"; exon_version "1";
9	ensembl	CDS	113285155	113285400	0	+	0	gene_id "ENSRNOG00000051528"; gene_version "3"; transcript_id "ENSRNOT00000130277"; transcript_version "1"; exon_number "4"; gene_name "Ddx11"; gene_source "ensembl"; gene_biotype "protein_coding"; transcript_name "Ddx11-203"; transcript_source "ensembl"; transcript_biotype "protein_coding"; protein_id "ENSRNOP00000111298"; protein_version "1";
9	ensembl	exon	113285155	113285400	0	+	.	gene_id "ENSRNOG00000051528"; gene_version "3"; transcript_id "ENSRNOT00000163333"; transcript_version "1"; exon_number "3"; gene_name "Ddx11"; gene_source "ensembl"; gene_biotype "protein_coding"; transcript_name "Ddx11-204"; transcript_source "ensembl"; transcript_biotype "protein_coding"; exon_id "ENSRNOE00000755669"; exon_version "1"; tag "Ensembl_canonical";
9	ensembl	CDS	113285155	113285400	0	+	0	gene_id "ENSRNOG00000051528"; gene_version "3"; transcript_id "ENSRNOT00000163333"; transcript_version "1"; exon_number "3"; gene_name "Ddx11"; gene_source "ensembl"; gene_biotype "protein_coding"; transcript_name "Ddx11-204"; transcript_source "ensembl"; transcript_biotype "protein_coding"; protein_id "ENSRNOP00000099397"; protein_version "1"; tag "Ensembl_canonical";
9	ENSEMBL114_rn	exon	113285155	113285400	0.476420891476843	+	.	gene_id "ENSRNOG00000051528"; transcript_id "ENSRNOG00000051528_tx_10"; exon_id "9_113285155_113285400_+"; exonnum "3"; txlen "1868";
9	ENSEMBL114_rn	exon	113285155	113285400	1.04850996613555	+	.	gene_id "ENSRNOG00000051528"; transcript_id "ENSRNOG00000051528_tx_4"; exon_id "9_113285155_113285400_+"; exonnum "3"; txlen "1913";
9	ENSEMBL114_rn	exon	113285155	113285400	0.625430880672117	+	.	gene_id "ENSRNOG00000051528"; transcript_id "ENSRNOG00000051528_tx_7"; exon_id "9_113285155_113285400_+"; exonnum "3"; txlen "2926";
9	ensembl	exon	113285785	113285871	0	+	.	gene_id "ENSRNOG00000051528"; gene_version "3"; transcript_id "ENSRNOT00000101554"; transcript_version "2"; exon_number "4"; gene_name "Ddx11"; gene_source "ensembl"; gene_biotype "protein_coding"; transcript_name "Ddx11-202"; transcript_source "ensembl"; transcript_biotype "protein_coding"; exon_id "ENSRNOE00000662968"; exon_version "1";
9	ensembl	CDS	113285785	113285871	0	+	0	gene_id "ENSRNOG00000051528"; gene_version "3"; transcript_id "ENSRNOT00000101554"; transcript_version "2"; exon_number "4"; gene_name "Ddx11"; gene_source "ensembl"; gene_biotype "protein_coding"; transcript_name "Ddx11-202"; transcript_source "ensembl"; transcript_biotype "protein_coding"; protein_id "ENSRNOP00000086112"; protein_version "2";
9	ensembl	exon	113285785	113285871	0	+	.	gene_id "ENSRNOG00000051528"; gene_version "3"; transcript_id "ENSRNOT00000079340"; transcript_version "3"; exon_number "4"; gene_name "Ddx11"; gene_source "ensembl"; gene_biotype "protein_coding"; transcript_name "Ddx11-201"; transcript_source "ensembl"; transcript_biotype "protein_coding"; exon_id "ENSRNOE00000662968"; exon_version "1";
9	ensembl	CDS	113285785	113285871	0	+	0	gene_id "ENSRNOG00000051528"; gene_version "3"; transcript_id "ENSRNOT00000079340"; transcript_version "3"; exon_number "4"; gene_name "Ddx11"; gene_source "ensembl"; gene_biotype "protein_coding"; transcript_name "Ddx11-201"; transcript_source "ensembl"; transcript_biotype "protein_coding"; protein_id "ENSRNOP00000074629"; protein_version "3";
9	ensembl	exon	113285785	113285871	0	+	.	gene_id "ENSRNOG00000051528"; gene_version "3"; transcript_id "ENSRNOT00000130277"; transcript_version "1"; exon_number "5"; gene_name "Ddx11"; gene_source "ensembl"; gene_biotype "protein_coding"; transcript_name "Ddx11-203"; transcript_source "ensembl"; transcript_biotype "protein_coding"; exon_id "ENSRNOE00000662968"; exon_version "1";
9	ensembl	CDS	113285785	113285871	0	+	0	gene_id "ENSRNOG00000051528"; gene_version "3"; transcript_id "ENSRNOT00000130277"; transcript_version "1"; exon_number "5"; gene_name "Ddx11"; gene_source "ensembl"; gene_biotype "protein_coding"; transcript_name "Ddx11-203"; transcript_source "ensembl"; transcript_biotype "protein_coding"; protein_id "ENSRNOP00000111298"; protein_version "1";
9	ensembl	exon	113285785	113285871	0	+	.	gene_id "ENSRNOG00000051528"; gene_version "3"; transcript_id "ENSRNOT00000163333"; transcript_version "1"; exon_number "4"; gene_name "Ddx11"; gene_source "ensembl"; gene_biotype "protein_coding"; transcript_name "Ddx11-204"; transcript_source "ensembl"; transcript_biotype "protein_coding"; exon_id "ENSRNOE00000662968"; exon_version "1"; tag "Ensembl_canonical";
9	ensembl	CDS	113285785	113285871	0	+	0	gene_id "ENSRNOG00000051528"; gene_version "3"; transcript_id "ENSRNOT00000163333"; transcript_version "1"; exon_number "4"; gene_name "Ddx11"; gene_source "ensembl"; gene_biotype "protein_coding"; transcript_name "Ddx11-204"; transcript_source "ensembl"; transcript_biotype "protein_coding"; protein_id "ENSRNOP00000099397"; protein_version "1"; tag "Ensembl_canonical";
9	ENSEMBL114_rn	exon	113285785	113285871	0.476420891476843	+	.	gene_id "ENSRNOG00000051528"; transcript_id "ENSRNOG00000051528_tx_10"; exon_id "9_113285785_113285871_+"; exonnum "4"; txlen "1868";
9	ENSEMBL114_rn	exon	113285785	113285871	1.04850996613555	+	.	gene_id "ENSRNOG00000051528"; transcript_id "ENSRNOG00000051528_tx_4"; exon_id "9_113285785_113285871_+"; exonnum "4"; txlen "1913";
9	ENSEMBL114_rn	exon	113285785	113285871	0.625430880672117	+	.	gene_id "ENSRNOG00000051528"; transcript_id "ENSRNOG00000051528_tx_7"; exon_id "9_113285785_113285871_+"; exonnum "4"; txlen "2926";
9	ensembl	exon	113286278	113286432	0	+	.	gene_id "ENSRNOG00000051528"; gene_version "3"; transcript_id "ENSRNOT00000101554"; transcript_version "2"; exon_number "5"; gene_name "Ddx11"; gene_source "ensembl"; gene_biotype "protein_coding"; transcript_name "Ddx11-202"; transcript_source "ensembl"; transcript_biotype "protein_coding"; exon_id "ENSRNOE00000591278"; exon_version "1";
9	ensembl	CDS	113286278	113286432	0	+	0	gene_id "ENSRNOG00000051528"; gene_version "3"; transcript_id "ENSRNOT00000101554"; transcript_version "2"; exon_number "5"; gene_name "Ddx11"; gene_source "ensembl"; gene_biotype "protein_coding"; transcript_name "Ddx11-202"; transcript_source "ensembl"; transcript_biotype "protein_coding"; protein_id "ENSRNOP00000086112"; protein_version "2";
9	ensembl	exon	113286278	113286432	0	+	.	gene_id "ENSRNOG00000051528"; gene_version "3"; transcript_id "ENSRNOT00000079340"; transcript_version "3"; exon_number "5"; gene_name "Ddx11"; gene_source "ensembl"; gene_biotype "protein_coding"; transcript_name "Ddx11-201"; transcript_source "ensembl"; transcript_biotype "protein_coding"; exon_id "ENSRNOE00000591278"; exon_version "1";
9	ensembl	CDS	113286278	113286432	0	+	0	gene_id "ENSRNOG00000051528"; gene_version "3"; transcript_id "ENSRNOT00000079340"; transcript_version "3"; exon_number "5"; gene_name "Ddx11"; gene_source "ensembl"; gene_biotype "protein_coding"; transcript_name "Ddx11-201"; transcript_source "ensembl"; transcript_biotype "protein_coding"; protein_id "ENSRNOP00000074629"; protein_version "3";
9	ensembl	exon	113286278	113286432	0	+	.	gene_id "ENSRNOG00000051528"; gene_version "3"; transcript_id "ENSRNOT00000130277"; transcript_version "1"; exon_number "6"; gene_name "Ddx11"; gene_source "ensembl"; gene_biotype "protein_coding"; transcript_name "Ddx11-203"; transcript_source "ensembl"; transcript_biotype "protein_coding"; exon_id "ENSRNOE00000591278"; exon_version "1";
9	ensembl	CDS	113286278	113286432	0	+	0	gene_id "ENSRNOG00000051528"; gene_version "3"; transcript_id "ENSRNOT00000130277"; transcript_version "1"; exon_number "6"; gene_name "Ddx11"; gene_source "ensembl"; gene_biotype "protein_coding"; transcript_name "Ddx11-203"; transcript_source "ensembl"; transcript_biotype "protein_coding"; protein_id "ENSRNOP00000111298"; protein_version "1";
9	ensembl	exon	113286278	113286432	0	+	.	gene_id "ENSRNOG00000051528"; gene_version "3"; transcript_id "ENSRNOT00000163333"; transcript_version "1"; exon_number "5"; gene_name "Ddx11"; gene_source "ensembl"; gene_biotype "protein_coding"; transcript_name "Ddx11-204"; transcript_source "ensembl"; transcript_biotype "protein_coding"; exon_id "ENSRNOE00000591278"; exon_version "1"; tag "Ensembl_canonical";
9	ensembl	CDS	113286278	113286432	0	+	0	gene_id "ENSRNOG00000051528"; gene_version "3"; transcript_id "ENSRNOT00000163333"; transcript_version "1"; exon_number "5"; gene_name "Ddx11"; gene_source "ensembl"; gene_biotype "protein_coding"; transcript_name "Ddx11-204"; transcript_source "ensembl"; transcript_biotype "protein_coding"; protein_id "ENSRNOP00000099397"; protein_version "1"; tag "Ensembl_canonical";
9	ENSEMBL114_rn	exon	113286278	113286432	0.476420891476843	+	.	gene_id "ENSRNOG00000051528"; transcript_id "ENSRNOG00000051528_tx_10"; exon_id "9_113286278_113286432_+"; exonnum "5"; txlen "1868";
9	ENSEMBL114_rn	exon	113286278	113286432	1.04850996613555	+	.	gene_id "ENSRNOG00000051528"; transcript_id "ENSRNOG00000051528_tx_4"; exon_id "9_113286278_113286432_+"; exonnum "5"; txlen "1913";
9	ENSEMBL114_rn	exon	113286278	113286432	0.625430880672117	+	.	gene_id "ENSRNOG00000051528"; transcript_id "ENSRNOG00000051528_tx_7"; exon_id "9_113286278_113286432_+"; exonnum "5"; txlen "2926";
9	ensembl	exon	113290266	113290311	0	+	.	gene_id "ENSRNOG00000051528"; gene_version "3"; transcript_id "ENSRNOT00000101554"; transcript_version "2"; exon_number "6"; gene_name "Ddx11"; gene_source "ensembl"; gene_biotype "protein_coding"; transcript_name "Ddx11-202"; transcript_source "ensembl"; transcript_biotype "protein_coding"; exon_id "ENSRNOE00000490591"; exon_version "3";
9	ensembl	CDS	113290266	113290311	0	+	1	gene_id "ENSRNOG00000051528"; gene_version "3"; transcript_id "ENSRNOT00000101554"; transcript_version "2"; exon_number "6"; gene_name "Ddx11"; gene_source "ensembl"; gene_biotype "protein_coding"; transcript_name "Ddx11-202"; transcript_source "ensembl"; transcript_biotype "protein_coding"; protein_id "ENSRNOP00000086112"; protein_version "2";
9	ensembl	exon	113290266	113290311	0	+	.	gene_id "ENSRNOG00000051528"; gene_version "3"; transcript_id "ENSRNOT00000079340"; transcript_version "3"; exon_number "6"; gene_name "Ddx11"; gene_source "ensembl"; gene_biotype "protein_coding"; transcript_name "Ddx11-201"; transcript_source "ensembl"; transcript_biotype "protein_coding"; exon_id "ENSRNOE00000490591"; exon_version "3";
9	ensembl	CDS	113290266	113290311	0	+	1	gene_id "ENSRNOG00000051528"; gene_version "3"; transcript_id "ENSRNOT00000079340"; transcript_version "3"; exon_number "6"; gene_name "Ddx11"; gene_source "ensembl"; gene_biotype "protein_coding"; transcript_name "Ddx11-201"; transcript_source "ensembl"; transcript_biotype "protein_coding"; protein_id "ENSRNOP00000074629"; protein_version "3";
9	ensembl	exon	113290266	113290311	0	+	.	gene_id "ENSRNOG00000051528"; gene_version "3"; transcript_id "ENSRNOT00000130277"; transcript_version "1"; exon_number "7"; gene_name "Ddx11"; gene_source "ensembl"; gene_biotype "protein_coding"; transcript_name "Ddx11-203"; transcript_source "ensembl"; transcript_biotype "protein_coding"; exon_id "ENSRNOE00000490591"; exon_version "3";
9	ensembl	CDS	113290266	113290311	0	+	1	gene_id "ENSRNOG00000051528"; gene_version "3"; transcript_id "ENSRNOT00000130277"; transcript_version "1"; exon_number "7"; gene_name "Ddx11"; gene_source "ensembl"; gene_biotype "protein_coding"; transcript_name "Ddx11-203"; transcript_source "ensembl"; transcript_biotype "protein_coding"; protein_id "ENSRNOP00000111298"; protein_version "1";
9	ensembl	exon	113290266	113290311	0	+	.	gene_id "ENSRNOG00000051528"; gene_version "3"; transcript_id "ENSRNOT00000163333"; transcript_version "1"; exon_number "6"; gene_name "Ddx11"; gene_source "ensembl"; gene_biotype "protein_coding"; transcript_name "Ddx11-204"; transcript_source "ensembl"; transcript_biotype "protein_coding"; exon_id "ENSRNOE00000490591"; exon_version "3"; tag "Ensembl_canonical";
9	ensembl	CDS	113290266	113290311	0	+	1	gene_id "ENSRNOG00000051528"; gene_version "3"; transcript_id "ENSRNOT00000163333"; transcript_version "1"; exon_number "6"; gene_name "Ddx11"; gene_source "ensembl"; gene_biotype "protein_coding"; transcript_name "Ddx11-204"; transcript_source "ensembl"; transcript_biotype "protein_coding"; protein_id "ENSRNOP00000099397"; protein_version "1"; tag "Ensembl_canonical";
9	ENSEMBL114_rn	exon	113290266	113290311	0.476420891476843	+	.	gene_id "ENSRNOG00000051528"; transcript_id "ENSRNOG00000051528_tx_10"; exon_id "9_113290266_113290311_+"; exonnum "6"; txlen "1868";
9	ENSEMBL114_rn	exon	113290266	113290311	1.04850996613555	+	.	gene_id "ENSRNOG00000051528"; transcript_id "ENSRNOG00000051528_tx_4"; exon_id "9_113290266_113290311_+"; exonnum "6"; txlen "1913";
9	ENSEMBL114_rn	exon	113290266	113290311	0.625430880672117	+	.	gene_id "ENSRNOG00000051528"; transcript_id "ENSRNOG00000051528_tx_7"; exon_id "9_113290266_113290311_+"; exonnum "6"; txlen "2926";
9	ensembl	exon	113290969	113291076	0	+	.	gene_id "ENSRNOG00000051528"; gene_version "3"; transcript_id "ENSRNOT00000101554"; transcript_version "2"; exon_number "7"; gene_name "Ddx11"; gene_source "ensembl"; gene_biotype "protein_coding"; transcript_name "Ddx11-202"; transcript_source "ensembl"; transcript_biotype "protein_coding"; exon_id "ENSRNOE00000692699"; exon_version "1";
9	ensembl	CDS	113290969	113291076	0	+	0	gene_id "ENSRNOG00000051528"; gene_version "3"; transcript_id "ENSRNOT00000101554"; transcript_version "2"; exon_number "7"; gene_name "Ddx11"; gene_source "ensembl"; gene_biotype "protein_coding"; transcript_name "Ddx11-202"; transcript_source "ensembl"; transcript_biotype "protein_coding"; protein_id "ENSRNOP00000086112"; protein_version "2";
9	ensembl	exon	113290969	113291076	0	+	.	gene_id "ENSRNOG00000051528"; gene_version "3"; transcript_id "ENSRNOT00000079340"; transcript_version "3"; exon_number "7"; gene_name "Ddx11"; gene_source "ensembl"; gene_biotype "protein_coding"; transcript_name "Ddx11-201"; transcript_source "ensembl"; transcript_biotype "protein_coding"; exon_id "ENSRNOE00000692699"; exon_version "1";
9	ensembl	CDS	113290969	113291076	0	+	0	gene_id "ENSRNOG00000051528"; gene_version "3"; transcript_id "ENSRNOT00000079340"; transcript_version "3"; exon_number "7"; gene_name "Ddx11"; gene_source "ensembl"; gene_biotype "protein_coding"; transcript_name "Ddx11-201"; transcript_source "ensembl"; transcript_biotype "protein_coding"; protein_id "ENSRNOP00000074629"; protein_version "3";
9	ensembl	exon	113290969	113291076	0	+	.	gene_id "ENSRNOG00000051528"; gene_version "3"; transcript_id "ENSRNOT00000130277"; transcript_version "1"; exon_number "8"; gene_name "Ddx11"; gene_source "ensembl"; gene_biotype "protein_coding"; transcript_name "Ddx11-203"; transcript_source "ensembl"; transcript_biotype "protein_coding"; exon_id "ENSRNOE00000692699"; exon_version "1";
9	ensembl	CDS	113290969	113291076	0	+	0	gene_id "ENSRNOG00000051528"; gene_version "3"; transcript_id "ENSRNOT00000130277"; transcript_version "1"; exon_number "8"; gene_name "Ddx11"; gene_source "ensembl"; gene_biotype "protein_coding"; transcript_name "Ddx11-203"; transcript_source "ensembl"; transcript_biotype "protein_coding"; protein_id "ENSRNOP00000111298"; protein_version "1";
9	ensembl	exon	113290969	113291076	0	+	.	gene_id "ENSRNOG00000051528"; gene_version "3"; transcript_id "ENSRNOT00000163333"; transcript_version "1"; exon_number "7"; gene_name "Ddx11"; gene_source "ensembl"; gene_biotype "protein_coding"; transcript_name "Ddx11-204"; transcript_source "ensembl"; transcript_biotype "protein_coding"; exon_id "ENSRNOE00000692699"; exon_version "1"; tag "Ensembl_canonical";
9	ensembl	CDS	113290969	113291076	0	+	0	gene_id "ENSRNOG00000051528"; gene_version "3"; transcript_id "ENSRNOT00000163333"; transcript_version "1"; exon_number "7"; gene_name "Ddx11"; gene_source "ensembl"; gene_biotype "protein_coding"; transcript_name "Ddx11-204"; transcript_source "ensembl"; transcript_biotype "protein_coding"; protein_id "ENSRNOP00000099397"; protein_version "1"; tag "Ensembl_canonical";
9	ENSEMBL114_rn	exon	113290969	113291076	0.476420891476843	+	.	gene_id "ENSRNOG00000051528"; transcript_id "ENSRNOG00000051528_tx_10"; exon_id "9_113290969_113291076_+"; exonnum "7"; txlen "1868";
9	ENSEMBL114_rn	exon	113290969	113291076	1.04850996613555	+	.	gene_id "ENSRNOG00000051528"; transcript_id "ENSRNOG00000051528_tx_4"; exon_id "9_113290969_113291076_+"; exonnum "7"; txlen "1913";
9	ENSEMBL114_rn	exon	113290969	113291076	0.625430880672117	+	.	gene_id "ENSRNOG00000051528"; transcript_id "ENSRNOG00000051528_tx_7"; exon_id "9_113290969_113291076_+"; exonnum "7"; txlen "2926";
9	ensembl	exon	113292587	113292674	0	+	.	gene_id "ENSRNOG00000051528"; gene_version "3"; transcript_id "ENSRNOT00000101554"; transcript_version "2"; exon_number "8"; gene_name "Ddx11"; gene_source "ensembl"; gene_biotype "protein_coding"; transcript_name "Ddx11-202"; transcript_source "ensembl"; transcript_biotype "protein_coding"; exon_id "ENSRNOE00000564295"; exon_version "2";
9	ensembl	CDS	113292587	113292674	0	+	0	gene_id "ENSRNOG00000051528"; gene_version "3"; transcript_id "ENSRNOT00000101554"; transcript_version "2"; exon_number "8"; gene_name "Ddx11"; gene_source "ensembl"; gene_biotype "protein_coding"; transcript_name "Ddx11-202"; transcript_source "ensembl"; transcript_biotype "protein_coding"; protein_id "ENSRNOP00000086112"; protein_version "2";
9	ensembl	exon	113292587	113292674	0	+	.	gene_id "ENSRNOG00000051528"; gene_version "3"; transcript_id "ENSRNOT00000079340"; transcript_version "3"; exon_number "8"; gene_name "Ddx11"; gene_source "ensembl"; gene_biotype "protein_coding"; transcript_name "Ddx11-201"; transcript_source "ensembl"; transcript_biotype "protein_coding"; exon_id "ENSRNOE00000564295"; exon_version "2";
9	ensembl	CDS	113292587	113292674	0	+	0	gene_id "ENSRNOG00000051528"; gene_version "3"; transcript_id "ENSRNOT00000079340"; transcript_version "3"; exon_number "8"; gene_name "Ddx11"; gene_source "ensembl"; gene_biotype "protein_coding"; transcript_name "Ddx11-201"; transcript_source "ensembl"; transcript_biotype "protein_coding"; protein_id "ENSRNOP00000074629"; protein_version "3";
9	ensembl	exon	113292587	113292674	0	+	.	gene_id "ENSRNOG00000051528"; gene_version "3"; transcript_id "ENSRNOT00000130277"; transcript_version "1"; exon_number "9"; gene_name "Ddx11"; gene_source "ensembl"; gene_biotype "protein_coding"; transcript_name "Ddx11-203"; transcript_source "ensembl"; transcript_biotype "protein_coding"; exon_id "ENSRNOE00000564295"; exon_version "2";
9	ensembl	CDS	113292587	113292674	0	+	0	gene_id "ENSRNOG00000051528"; gene_version "3"; transcript_id "ENSRNOT00000130277"; transcript_version "1"; exon_number "9"; gene_name "Ddx11"; gene_source "ensembl"; gene_biotype "protein_coding"; transcript_name "Ddx11-203"; transcript_source "ensembl"; transcript_biotype "protein_coding"; protein_id "ENSRNOP00000111298"; protein_version "1";
9	ensembl	exon	113292587	113292674	0	+	.	gene_id "ENSRNOG00000051528"; gene_version "3"; transcript_id "ENSRNOT00000163333"; transcript_version "1"; exon_number "8"; gene_name "Ddx11"; gene_source "ensembl"; gene_biotype "protein_coding"; transcript_name "Ddx11-204"; transcript_source "ensembl"; transcript_biotype "protein_coding"; exon_id "ENSRNOE00000564295"; exon_version "2"; tag "Ensembl_canonical";
9	ensembl	CDS	113292587	113292674	0	+	0	gene_id "ENSRNOG00000051528"; gene_version "3"; transcript_id "ENSRNOT00000163333"; transcript_version "1"; exon_number "8"; gene_name "Ddx11"; gene_source "ensembl"; gene_biotype "protein_coding"; transcript_name "Ddx11-204"; transcript_source "ensembl"; transcript_biotype "protein_coding"; protein_id "ENSRNOP00000099397"; protein_version "1"; tag "Ensembl_canonical";
9	ENSEMBL114_rn	exon	113292587	113292674	0.476420891476843	+	.	gene_id "ENSRNOG00000051528"; transcript_id "ENSRNOG00000051528_tx_10"; exon_id "9_113292587_113292674_+"; exonnum "8"; txlen "1868";
9	ENSEMBL114_rn	exon	113292587	113292674	1.04850996613555	+	.	gene_id "ENSRNOG00000051528"; transcript_id "ENSRNOG00000051528_tx_4"; exon_id "9_113292587_113292674_+"; exonnum "8"; txlen "1913";
9	ENSEMBL114_rn	exon	113292587	113292674	0.625430880672117	+	.	gene_id "ENSRNOG00000051528"; transcript_id "ENSRNOG00000051528_tx_7"; exon_id "9_113292587_113292674_+"; exonnum "8"; txlen "2926";
9	ensembl	exon	113293062	113293267	0	+	.	gene_id "ENSRNOG00000051528"; gene_version "3"; transcript_id "ENSRNOT00000101554"; transcript_version "2"; exon_number "9"; gene_name "Ddx11"; gene_source "ensembl"; gene_biotype "protein_coding"; transcript_name "Ddx11-202"; transcript_source "ensembl"; transcript_biotype "protein_coding"; exon_id "ENSRNOE00000555333"; exon_version "1";
9	ensembl	CDS	113293062	113293267	0	+	2	gene_id "ENSRNOG00000051528"; gene_version "3"; transcript_id "ENSRNOT00000101554"; transcript_version "2"; exon_number "9"; gene_name "Ddx11"; gene_source "ensembl"; gene_biotype "protein_coding"; transcript_name "Ddx11-202"; transcript_source "ensembl"; transcript_biotype "protein_coding"; protein_id "ENSRNOP00000086112"; protein_version "2";
9	ensembl	exon	113293062	113293267	0	+	.	gene_id "ENSRNOG00000051528"; gene_version "3"; transcript_id "ENSRNOT00000079340"; transcript_version "3"; exon_number "9"; gene_name "Ddx11"; gene_source "ensembl"; gene_biotype "protein_coding"; transcript_name "Ddx11-201"; transcript_source "ensembl"; transcript_biotype "protein_coding"; exon_id "ENSRNOE00000555333"; exon_version "1";
9	ensembl	CDS	113293062	113293267	0	+	2	gene_id "ENSRNOG00000051528"; gene_version "3"; transcript_id "ENSRNOT00000079340"; transcript_version "3"; exon_number "9"; gene_name "Ddx11"; gene_source "ensembl"; gene_biotype "protein_coding"; transcript_name "Ddx11-201"; transcript_source "ensembl"; transcript_biotype "protein_coding"; protein_id "ENSRNOP00000074629"; protein_version "3";
9	ensembl	exon	113293062	113293267	0	+	.	gene_id "ENSRNOG00000051528"; gene_version "3"; transcript_id "ENSRNOT00000130277"; transcript_version "1"; exon_number "10"; gene_name "Ddx11"; gene_source "ensembl"; gene_biotype "protein_coding"; transcript_name "Ddx11-203"; transcript_source "ensembl"; transcript_biotype "protein_coding"; exon_id "ENSRNOE00000555333"; exon_version "1";
9	ensembl	CDS	113293062	113293267	0	+	2	gene_id "ENSRNOG00000051528"; gene_version "3"; transcript_id "ENSRNOT00000130277"; transcript_version "1"; exon_number "10"; gene_name "Ddx11"; gene_source "ensembl"; gene_biotype "protein_coding"; transcript_name "Ddx11-203"; transcript_source "ensembl"; transcript_biotype "protein_coding"; protein_id "ENSRNOP00000111298"; protein_version "1";
9	ensembl	exon	113293062	113293267	0	+	.	gene_id "ENSRNOG00000051528"; gene_version "3"; transcript_id "ENSRNOT00000163333"; transcript_version "1"; exon_number "9"; gene_name "Ddx11"; gene_source "ensembl"; gene_biotype "protein_coding"; transcript_name "Ddx11-204"; transcript_source "ensembl"; transcript_biotype "protein_coding"; exon_id "ENSRNOE00000555333"; exon_version "1"; tag "Ensembl_canonical";
9	ensembl	CDS	113293062	113293267	0	+	2	gene_id "ENSRNOG00000051528"; gene_version "3"; transcript_id "ENSRNOT00000163333"; transcript_version "1"; exon_number "9"; gene_name "Ddx11"; gene_source "ensembl"; gene_biotype "protein_coding"; transcript_name "Ddx11-204"; transcript_source "ensembl"; transcript_biotype "protein_coding"; protein_id "ENSRNOP00000099397"; protein_version "1"; tag "Ensembl_canonical";
9	ENSEMBL114_rn	exon	113293062	113293267	0.476420891476843	+	.	gene_id "ENSRNOG00000051528"; transcript_id "ENSRNOG00000051528_tx_10"; exon_id "9_113293062_113293267_+"; exonnum "9"; txlen "1868";
9	ENSEMBL114_rn	exon	113293062	113293267	1.04850996613555	+	.	gene_id "ENSRNOG00000051528"; transcript_id "ENSRNOG00000051528_tx_4"; exon_id "9_113293062_113293267_+"; exonnum "9"; txlen "1913";
9	ENSEMBL114_rn	exon	113293062	113293267	0.625430880672117	+	.	gene_id "ENSRNOG00000051528"; transcript_id "ENSRNOG00000051528_tx_7"; exon_id "9_113293062_113293267_+"; exonnum "9"; txlen "2926";
9	ensembl	exon	113294767	113294919	0	+	.	gene_id "ENSRNOG00000051528"; gene_version "3"; transcript_id "ENSRNOT00000101554"; transcript_version "2"; exon_number "10"; gene_name "Ddx11"; gene_source "ensembl"; gene_biotype "protein_coding"; transcript_name "Ddx11-202"; transcript_source "ensembl"; transcript_biotype "protein_coding"; exon_id "ENSRNOE00000563179"; exon_version "1";
9	ensembl	CDS	113294767	113294919	0	+	0	gene_id "ENSRNOG00000051528"; gene_version "3"; transcript_id "ENSRNOT00000101554"; transcript_version "2"; exon_number "10"; gene_name "Ddx11"; gene_source "ensembl"; gene_biotype "protein_coding"; transcript_name "Ddx11-202"; transcript_source "ensembl"; transcript_biotype "protein_coding"; protein_id "ENSRNOP00000086112"; protein_version "2";
9	ensembl	exon	113294767	113294919	0	+	.	gene_id "ENSRNOG00000051528"; gene_version "3"; transcript_id "ENSRNOT00000079340"; transcript_version "3"; exon_number "10"; gene_name "Ddx11"; gene_source "ensembl"; gene_biotype "protein_coding"; transcript_name "Ddx11-201"; transcript_source "ensembl"; transcript_biotype "protein_coding"; exon_id "ENSRNOE00000563179"; exon_version "1";
9	ensembl	CDS	113294767	113294919	0	+	0	gene_id "ENSRNOG00000051528"; gene_version "3"; transcript_id "ENSRNOT00000079340"; transcript_version "3"; exon_number "10"; gene_name "Ddx11"; gene_source "ensembl"; gene_biotype "protein_coding"; transcript_name "Ddx11-201"; transcript_source "ensembl"; transcript_biotype "protein_coding"; protein_id "ENSRNOP00000074629"; protein_version "3";
9	ensembl	exon	113294767	113294919	0	+	.	gene_id "ENSRNOG00000051528"; gene_version "3"; transcript_id "ENSRNOT00000130277"; transcript_version "1"; exon_number "11"; gene_name "Ddx11"; gene_source "ensembl"; gene_biotype "protein_coding"; transcript_name "Ddx11-203"; transcript_source "ensembl"; transcript_biotype "protein_coding"; exon_id "ENSRNOE00000563179"; exon_version "1";
9	ensembl	CDS	113294767	113294919	0	+	0	gene_id "ENSRNOG00000051528"; gene_version "3"; transcript_id "ENSRNOT00000130277"; transcript_version "1"; exon_number "11"; gene_name "Ddx11"; gene_source "ensembl"; gene_biotype "protein_coding"; transcript_name "Ddx11-203"; transcript_source "ensembl"; transcript_biotype "protein_coding"; protein_id "ENSRNOP00000111298"; protein_version "1";
9	ensembl	exon	113294767	113294919	0	+	.	gene_id "ENSRNOG00000051528"; gene_version "3"; transcript_id "ENSRNOT00000163333"; transcript_version "1"; exon_number "10"; gene_name "Ddx11"; gene_source "ensembl"; gene_biotype "protein_coding"; transcript_name "Ddx11-204"; transcript_source "ensembl"; transcript_biotype "protein_coding"; exon_id "ENSRNOE00000563179"; exon_version "1"; tag "Ensembl_canonical";
9	ensembl	CDS	113294767	113294919	0	+	0	gene_id "ENSRNOG00000051528"; gene_version "3"; transcript_id "ENSRNOT00000163333"; transcript_version "1"; exon_number "10"; gene_name "Ddx11"; gene_source "ensembl"; gene_biotype "protein_coding"; transcript_name "Ddx11-204"; transcript_source "ensembl"; transcript_biotype "protein_coding"; protein_id "ENSRNOP00000099397"; protein_version "1"; tag "Ensembl_canonical";
9	ENSEMBL114_rn	exon	113294767	113294919	0.476420891476843	+	.	gene_id "ENSRNOG00000051528"; transcript_id "ENSRNOG00000051528_tx_10"; exon_id "9_113294767_113294919_+"; exonnum "10"; txlen "1868";
9	ENSEMBL114_rn	exon	113294767	113294919	1.04850996613555	+	.	gene_id "ENSRNOG00000051528"; transcript_id "ENSRNOG00000051528_tx_4"; exon_id "9_113294767_113294919_+"; exonnum "10"; txlen "1913";
9	ENSEMBL114_rn	exon	113294767	113294919	0.625430880672117	+	.	gene_id "ENSRNOG00000051528"; transcript_id "ENSRNOG00000051528_tx_7"; exon_id "9_113294767_113294919_+"; exonnum "10"; txlen "2926";
9	ensembl	exon	113295703	113295749	0	+	.	gene_id "ENSRNOG00000051528"; gene_version "3"; transcript_id "ENSRNOT00000101554"; transcript_version "2"; exon_number "11"; gene_name "Ddx11"; gene_source "ensembl"; gene_biotype "protein_coding"; transcript_name "Ddx11-202"; transcript_source "ensembl"; transcript_biotype "protein_coding"; exon_id "ENSRNOE00000570840"; exon_version "1";
9	ensembl	CDS	113295703	113295749	0	+	0	gene_id "ENSRNOG00000051528"; gene_version "3"; transcript_id "ENSRNOT00000101554"; transcript_version "2"; exon_number "11"; gene_name "Ddx11"; gene_source "ensembl"; gene_biotype "protein_coding"; transcript_name "Ddx11-202"; transcript_source "ensembl"; transcript_biotype "protein_coding"; protein_id "ENSRNOP00000086112"; protein_version "2";
9	ensembl	exon	113295703	113295749	0	+	.	gene_id "ENSRNOG00000051528"; gene_version "3"; transcript_id "ENSRNOT00000079340"; transcript_version "3"; exon_number "11"; gene_name "Ddx11"; gene_source "ensembl"; gene_biotype "protein_coding"; transcript_name "Ddx11-201"; transcript_source "ensembl"; transcript_biotype "protein_coding"; exon_id "ENSRNOE00000570840"; exon_version "1";
9	ensembl	CDS	113295703	113295749	0	+	0	gene_id "ENSRNOG00000051528"; gene_version "3"; transcript_id "ENSRNOT00000079340"; transcript_version "3"; exon_number "11"; gene_name "Ddx11"; gene_source "ensembl"; gene_biotype "protein_coding"; transcript_name "Ddx11-201"; transcript_source "ensembl"; transcript_biotype "protein_coding"; protein_id "ENSRNOP00000074629"; protein_version "3";
9	ensembl	exon	113295703	113295749	0	+	.	gene_id "ENSRNOG00000051528"; gene_version "3"; transcript_id "ENSRNOT00000130277"; transcript_version "1"; exon_number "12"; gene_name "Ddx11"; gene_source "ensembl"; gene_biotype "protein_coding"; transcript_name "Ddx11-203"; transcript_source "ensembl"; transcript_biotype "protein_coding"; exon_id "ENSRNOE00000570840"; exon_version "1";
9	ensembl	CDS	113295703	113295749	0	+	0	gene_id "ENSRNOG00000051528"; gene_version "3"; transcript_id "ENSRNOT00000130277"; transcript_version "1"; exon_number "12"; gene_name "Ddx11"; gene_source "ensembl"; gene_biotype "protein_coding"; transcript_name "Ddx11-203"; transcript_source "ensembl"; transcript_biotype "protein_coding"; protein_id "ENSRNOP00000111298"; protein_version "1";
9	ensembl	exon	113295703	113295749	0	+	.	gene_id "ENSRNOG00000051528"; gene_version "3"; transcript_id "ENSRNOT00000163333"; transcript_version "1"; exon_number "11"; gene_name "Ddx11"; gene_source "ensembl"; gene_biotype "protein_coding"; transcript_name "Ddx11-204"; transcript_source "ensembl"; transcript_biotype "protein_coding"; exon_id "ENSRNOE00000570840"; exon_version "1"; tag "Ensembl_canonical";
9	ensembl	CDS	113295703	113295749	0	+	0	gene_id "ENSRNOG00000051528"; gene_version "3"; transcript_id "ENSRNOT00000163333"; transcript_version "1"; exon_number "11"; gene_name "Ddx11"; gene_source "ensembl"; gene_biotype "protein_coding"; transcript_name "Ddx11-204"; transcript_source "ensembl"; transcript_biotype "protein_coding"; protein_id "ENSRNOP00000099397"; protein_version "1"; tag "Ensembl_canonical";
9	ENSEMBL114_rn	exon	113295703	113295749	0.476420891476843	+	.	gene_id "ENSRNOG00000051528"; transcript_id "ENSRNOG00000051528_tx_10"; exon_id "9_113295703_113295749_+"; exonnum "11"; txlen "1868";
9	ENSEMBL114_rn	exon	113295703	113295749	1.04850996613555	+	.	gene_id "ENSRNOG00000051528"; transcript_id "ENSRNOG00000051528_tx_4"; exon_id "9_113295703_113295749_+"; exonnum "11"; txlen "1913";
9	ENSEMBL114_rn	exon	113295703	113295749	0.625430880672117	+	.	gene_id "ENSRNOG00000051528"; transcript_id "ENSRNOG00000051528_tx_7"; exon_id "9_113295703_113295749_+"; exonnum "11"; txlen "2926";
9	ensembl	exon	113296080	113296159	0	+	.	gene_id "ENSRNOG00000051528"; gene_version "3"; transcript_id "ENSRNOT00000101554"; transcript_version "2"; exon_number "12"; gene_name "Ddx11"; gene_source "ensembl"; gene_biotype "protein_coding"; transcript_name "Ddx11-202"; transcript_source "ensembl"; transcript_biotype "protein_coding"; exon_id "ENSRNOE00000540810"; exon_version "1";
9	ensembl	CDS	113296080	113296159	0	+	1	gene_id "ENSRNOG00000051528"; gene_version "3"; transcript_id "ENSRNOT00000101554"; transcript_version "2"; exon_number "12"; gene_name "Ddx11"; gene_source "ensembl"; gene_biotype "protein_coding"; transcript_name "Ddx11-202"; transcript_source "ensembl"; transcript_biotype "protein_coding"; protein_id "ENSRNOP00000086112"; protein_version "2";
9	ensembl	exon	113296080	113296159	0	+	.	gene_id "ENSRNOG00000051528"; gene_version "3"; transcript_id "ENSRNOT00000079340"; transcript_version "3"; exon_number "12"; gene_name "Ddx11"; gene_source "ensembl"; gene_biotype "protein_coding"; transcript_name "Ddx11-201"; transcript_source "ensembl"; transcript_biotype "protein_coding"; exon_id "ENSRNOE00000540810"; exon_version "1";
9	ensembl	CDS	113296080	113296159	0	+	1	gene_id "ENSRNOG00000051528"; gene_version "3"; transcript_id "ENSRNOT00000079340"; transcript_version "3"; exon_number "12"; gene_name "Ddx11"; gene_source "ensembl"; gene_biotype "protein_coding"; transcript_name "Ddx11-201"; transcript_source "ensembl"; transcript_biotype "protein_coding"; protein_id "ENSRNOP00000074629"; protein_version "3";
9	ensembl	exon	113296080	113296159	0	+	.	gene_id "ENSRNOG00000051528"; gene_version "3"; transcript_id "ENSRNOT00000130277"; transcript_version "1"; exon_number "13"; gene_name "Ddx11"; gene_source "ensembl"; gene_biotype "protein_coding"; transcript_name "Ddx11-203"; transcript_source "ensembl"; transcript_biotype "protein_coding"; exon_id "ENSRNOE00000540810"; exon_version "1";
9	ensembl	CDS	113296080	113296159	0	+	1	gene_id "ENSRNOG00000051528"; gene_version "3"; transcript_id "ENSRNOT00000130277"; transcript_version "1"; exon_number "13"; gene_name "Ddx11"; gene_source "ensembl"; gene_biotype "protein_coding"; transcript_name "Ddx11-203"; transcript_source "ensembl"; transcript_biotype "protein_coding"; protein_id "ENSRNOP00000111298"; protein_version "1";
9	ensembl	exon	113296080	113296159	0	+	.	gene_id "ENSRNOG00000051528"; gene_version "3"; transcript_id "ENSRNOT00000163333"; transcript_version "1"; exon_number "12"; gene_name "Ddx11"; gene_source "ensembl"; gene_biotype "protein_coding"; transcript_name "Ddx11-204"; transcript_source "ensembl"; transcript_biotype "protein_coding"; exon_id "ENSRNOE00000540810"; exon_version "1"; tag "Ensembl_canonical";
9	ensembl	CDS	113296080	113296159	0	+	1	gene_id "ENSRNOG00000051528"; gene_version "3"; transcript_id "ENSRNOT00000163333"; transcript_version "1"; exon_number "12"; gene_name "Ddx11"; gene_source "ensembl"; gene_biotype "protein_coding"; transcript_name "Ddx11-204"; transcript_source "ensembl"; transcript_biotype "protein_coding"; protein_id "ENSRNOP00000099397"; protein_version "1"; tag "Ensembl_canonical";
9	ENSEMBL114_rn	exon	113296080	113296159	0.476420891476843	+	.	gene_id "ENSRNOG00000051528"; transcript_id "ENSRNOG00000051528_tx_10"; exon_id "9_113296080_113296159_+"; exonnum "12"; txlen "1868";
9	ENSEMBL114_rn	exon	113296080	113296159	1.04850996613555	+	.	gene_id "ENSRNOG00000051528"; transcript_id "ENSRNOG00000051528_tx_4"; exon_id "9_113296080_113296159_+"; exonnum "12"; txlen "1913";
9	ENSEMBL114_rn	exon	113296080	113296159	0.625430880672117	+	.	gene_id "ENSRNOG00000051528"; transcript_id "ENSRNOG00000051528_tx_7"; exon_id "9_113296080_113296159_+"; exonnum "12"; txlen "2926";
9	ensembl	exon	113297011	113297055	0	+	.	gene_id "ENSRNOG00000051528"; gene_version "3"; transcript_id "ENSRNOT00000101554"; transcript_version "2"; exon_number "13"; gene_name "Ddx11"; gene_source "ensembl"; gene_biotype "protein_coding"; transcript_name "Ddx11-202"; transcript_source "ensembl"; transcript_biotype "protein_coding"; exon_id "ENSRNOE00000554663"; exon_version "1";
9	ensembl	CDS	113297011	113297055	0	+	2	gene_id "ENSRNOG00000051528"; gene_version "3"; transcript_id "ENSRNOT00000101554"; transcript_version "2"; exon_number "13"; gene_name "Ddx11"; gene_source "ensembl"; gene_biotype "protein_coding"; transcript_name "Ddx11-202"; transcript_source "ensembl"; transcript_biotype "protein_coding"; protein_id "ENSRNOP00000086112"; protein_version "2";
9	ensembl	exon	113297011	113297055	0	+	.	gene_id "ENSRNOG00000051528"; gene_version "3"; transcript_id "ENSRNOT00000079340"; transcript_version "3"; exon_number "13"; gene_name "Ddx11"; gene_source "ensembl"; gene_biotype "protein_coding"; transcript_name "Ddx11-201"; transcript_source "ensembl"; transcript_biotype "protein_coding"; exon_id "ENSRNOE00000554663"; exon_version "1";
9	ensembl	CDS	113297011	113297055	0	+	2	gene_id "ENSRNOG00000051528"; gene_version "3"; transcript_id "ENSRNOT00000079340"; transcript_version "3"; exon_number "13"; gene_name "Ddx11"; gene_source "ensembl"; gene_biotype "protein_coding"; transcript_name "Ddx11-201"; transcript_source "ensembl"; transcript_biotype "protein_coding"; protein_id "ENSRNOP00000074629"; protein_version "3";
9	ensembl	exon	113297011	113297055	0	+	.	gene_id "ENSRNOG00000051528"; gene_version "3"; transcript_id "ENSRNOT00000130277"; transcript_version "1"; exon_number "14"; gene_name "Ddx11"; gene_source "ensembl"; gene_biotype "protein_coding"; transcript_name "Ddx11-203"; transcript_source "ensembl"; transcript_biotype "protein_coding"; exon_id "ENSRNOE00000554663"; exon_version "1";
9	ensembl	CDS	113297011	113297055	0	+	2	gene_id "ENSRNOG00000051528"; gene_version "3"; transcript_id "ENSRNOT00000130277"; transcript_version "1"; exon_number "14"; gene_name "Ddx11"; gene_source "ensembl"; gene_biotype "protein_coding"; transcript_name "Ddx11-203"; transcript_source "ensembl"; transcript_biotype "protein_coding"; protein_id "ENSRNOP00000111298"; protein_version "1";
9	ensembl	exon	113297011	113297055	0	+	.	gene_id "ENSRNOG00000051528"; gene_version "3"; transcript_id "ENSRNOT00000163333"; transcript_version "1"; exon_number "13"; gene_name "Ddx11"; gene_source "ensembl"; gene_biotype "protein_coding"; transcript_name "Ddx11-204"; transcript_source "ensembl"; transcript_biotype "protein_coding"; exon_id "ENSRNOE00000554663"; exon_version "1"; tag "Ensembl_canonical";
9	ensembl	CDS	113297011	113297055	0	+	2	gene_id "ENSRNOG00000051528"; gene_version "3"; transcript_id "ENSRNOT00000163333"; transcript_version "1"; exon_number "13"; gene_name "Ddx11"; gene_source "ensembl"; gene_biotype "protein_coding"; transcript_name "Ddx11-204"; transcript_source "ensembl"; transcript_biotype "protein_coding"; protein_id "ENSRNOP00000099397"; protein_version "1"; tag "Ensembl_canonical";
9	ENSEMBL114_rn	exon	113297011	113297055	1.04850996613555	+	.	gene_id "ENSRNOG00000051528"; transcript_id "ENSRNOG00000051528_tx_4"; exon_id "9_113297011_113297055_+"; exonnum "13"; txlen "1913";
9	ENSEMBL114_rn	exon	113297011	113297055	0.625430880672117	+	.	gene_id "ENSRNOG00000051528"; transcript_id "ENSRNOG00000051528_tx_7"; exon_id "9_113297011_113297055_+"; exonnum "13"; txlen "2926";
9	ensembl	exon	113297169	113297236	0	+	.	gene_id "ENSRNOG00000051528"; gene_version "3"; transcript_id "ENSRNOT00000101554"; transcript_version "2"; exon_number "14"; gene_name "Ddx11"; gene_source "ensembl"; gene_biotype "protein_coding"; transcript_name "Ddx11-202"; transcript_source "ensembl"; transcript_biotype "protein_coding"; exon_id "ENSRNOE00000573195"; exon_version "1";
9	ensembl	CDS	113297169	113297236	0	+	2	gene_id "ENSRNOG00000051528"; gene_version "3"; transcript_id "ENSRNOT00000101554"; transcript_version "2"; exon_number "14"; gene_name "Ddx11"; gene_source "ensembl"; gene_biotype "protein_coding"; transcript_name "Ddx11-202"; transcript_source "ensembl"; transcript_biotype "protein_coding"; protein_id "ENSRNOP00000086112"; protein_version "2";
9	ensembl	exon	113297169	113297236	0	+	.	gene_id "ENSRNOG00000051528"; gene_version "3"; transcript_id "ENSRNOT00000079340"; transcript_version "3"; exon_number "14"; gene_name "Ddx11"; gene_source "ensembl"; gene_biotype "protein_coding"; transcript_name "Ddx11-201"; transcript_source "ensembl"; transcript_biotype "protein_coding"; exon_id "ENSRNOE00000573195"; exon_version "1";
9	ensembl	CDS	113297169	113297236	0	+	2	gene_id "ENSRNOG00000051528"; gene_version "3"; transcript_id "ENSRNOT00000079340"; transcript_version "3"; exon_number "14"; gene_name "Ddx11"; gene_source "ensembl"; gene_biotype "protein_coding"; transcript_name "Ddx11-201"; transcript_source "ensembl"; transcript_biotype "protein_coding"; protein_id "ENSRNOP00000074629"; protein_version "3";
9	ensembl	exon	113297169	113297236	0	+	.	gene_id "ENSRNOG00000051528"; gene_version "3"; transcript_id "ENSRNOT00000130277"; transcript_version "1"; exon_number "15"; gene_name "Ddx11"; gene_source "ensembl"; gene_biotype "protein_coding"; transcript_name "Ddx11-203"; transcript_source "ensembl"; transcript_biotype "protein_coding"; exon_id "ENSRNOE00000573195"; exon_version "1";
9	ensembl	CDS	113297169	113297236	0	+	2	gene_id "ENSRNOG00000051528"; gene_version "3"; transcript_id "ENSRNOT00000130277"; transcript_version "1"; exon_number "15"; gene_name "Ddx11"; gene_source "ensembl"; gene_biotype "protein_coding"; transcript_name "Ddx11-203"; transcript_source "ensembl"; transcript_biotype "protein_coding"; protein_id "ENSRNOP00000111298"; protein_version "1";
9	ensembl	exon	113297169	113297236	0	+	.	gene_id "ENSRNOG00000051528"; gene_version "3"; transcript_id "ENSRNOT00000163333"; transcript_version "1"; exon_number "14"; gene_name "Ddx11"; gene_source "ensembl"; gene_biotype "protein_coding"; transcript_name "Ddx11-204"; transcript_source "ensembl"; transcript_biotype "protein_coding"; exon_id "ENSRNOE00000573195"; exon_version "1"; tag "Ensembl_canonical";
9	ensembl	CDS	113297169	113297236	0	+	2	gene_id "ENSRNOG00000051528"; gene_version "3"; transcript_id "ENSRNOT00000163333"; transcript_version "1"; exon_number "14"; gene_name "Ddx11"; gene_source "ensembl"; gene_biotype "protein_coding"; transcript_name "Ddx11-204"; transcript_source "ensembl"; transcript_biotype "protein_coding"; protein_id "ENSRNOP00000099397"; protein_version "1"; tag "Ensembl_canonical";
9	ENSEMBL114_rn	exon	113297169	113297236	0.476420891476843	+	.	gene_id "ENSRNOG00000051528"; transcript_id "ENSRNOG00000051528_tx_10"; exon_id "9_113297169_113297236_+"; exonnum "13"; txlen "1868";
9	ENSEMBL114_rn	exon	113297169	113297236	1.04850996613555	+	.	gene_id "ENSRNOG00000051528"; transcript_id "ENSRNOG00000051528_tx_4"; exon_id "9_113297169_113297236_+"; exonnum "14"; txlen "1913";
9	ENSEMBL114_rn	exon	113297169	113297236	0.625430880672117	+	.	gene_id "ENSRNOG00000051528"; transcript_id "ENSRNOG00000051528_tx_7"; exon_id "9_113297169_113297236_+"; exonnum "14"; txlen "2926";
9	ensembl	exon	113300915	113300953	0	+	.	gene_id "ENSRNOG00000051528"; gene_version "3"; transcript_id "ENSRNOT00000101554"; transcript_version "2"; exon_number "15"; gene_name "Ddx11"; gene_source "ensembl"; gene_biotype "protein_coding"; transcript_name "Ddx11-202"; transcript_source "ensembl"; transcript_biotype "protein_coding"; exon_id "ENSRNOE00000525685"; exon_version "1";
9	ensembl	CDS	113300915	113300953	0	+	0	gene_id "ENSRNOG00000051528"; gene_version "3"; transcript_id "ENSRNOT00000101554"; transcript_version "2"; exon_number "15"; gene_name "Ddx11"; gene_source "ensembl"; gene_biotype "protein_coding"; transcript_name "Ddx11-202"; transcript_source "ensembl"; transcript_biotype "protein_coding"; protein_id "ENSRNOP00000086112"; protein_version "2";
9	ensembl	exon	113300915	113300953	0	+	.	gene_id "ENSRNOG00000051528"; gene_version "3"; transcript_id "ENSRNOT00000079340"; transcript_version "3"; exon_number "15"; gene_name "Ddx11"; gene_source "ensembl"; gene_biotype "protein_coding"; transcript_name "Ddx11-201"; transcript_source "ensembl"; transcript_biotype "protein_coding"; exon_id "ENSRNOE00000525685"; exon_version "1";
9	ensembl	CDS	113300915	113300953	0	+	0	gene_id "ENSRNOG00000051528"; gene_version "3"; transcript_id "ENSRNOT00000079340"; transcript_version "3"; exon_number "15"; gene_name "Ddx11"; gene_source "ensembl"; gene_biotype "protein_coding"; transcript_name "Ddx11-201"; transcript_source "ensembl"; transcript_biotype "protein_coding"; protein_id "ENSRNOP00000074629"; protein_version "3";
9	ensembl	exon	113300915	113300953	0	+	.	gene_id "ENSRNOG00000051528"; gene_version "3"; transcript_id "ENSRNOT00000130277"; transcript_version "1"; exon_number "16"; gene_name "Ddx11"; gene_source "ensembl"; gene_biotype "protein_coding"; transcript_name "Ddx11-203"; transcript_source "ensembl"; transcript_biotype "protein_coding"; exon_id "ENSRNOE00000525685"; exon_version "1";
9	ensembl	CDS	113300915	113300953	0	+	0	gene_id "ENSRNOG00000051528"; gene_version "3"; transcript_id "ENSRNOT00000130277"; transcript_version "1"; exon_number "16"; gene_name "Ddx11"; gene_source "ensembl"; gene_biotype "protein_coding"; transcript_name "Ddx11-203"; transcript_source "ensembl"; transcript_biotype "protein_coding"; protein_id "ENSRNOP00000111298"; protein_version "1";
9	ensembl	exon	113300915	113300953	0	+	.	gene_id "ENSRNOG00000051528"; gene_version "3"; transcript_id "ENSRNOT00000163333"; transcript_version "1"; exon_number "15"; gene_name "Ddx11"; gene_source "ensembl"; gene_biotype "protein_coding"; transcript_name "Ddx11-204"; transcript_source "ensembl"; transcript_biotype "protein_coding"; exon_id "ENSRNOE00000525685"; exon_version "1"; tag "Ensembl_canonical";
9	ensembl	CDS	113300915	113300953	0	+	0	gene_id "ENSRNOG00000051528"; gene_version "3"; transcript_id "ENSRNOT00000163333"; transcript_version "1"; exon_number "15"; gene_name "Ddx11"; gene_source "ensembl"; gene_biotype "protein_coding"; transcript_name "Ddx11-204"; transcript_source "ensembl"; transcript_biotype "protein_coding"; protein_id "ENSRNOP00000099397"; protein_version "1"; tag "Ensembl_canonical";
9	ENSEMBL114_rn	exon	113300915	113300953	0.625430880672117	+	.	gene_id "ENSRNOG00000051528"; transcript_id "ENSRNOG00000051528_tx_7"; exon_id "9_113300915_113300953_+"; exonnum "15"; txlen "2926";
9	ensembl	exon	113301150	113301270	0	+	.	gene_id "ENSRNOG00000051528"; gene_version "3"; transcript_id "ENSRNOT00000101554"; transcript_version "2"; exon_number "16"; gene_name "Ddx11"; gene_source "ensembl"; gene_biotype "protein_coding"; transcript_name "Ddx11-202"; transcript_source "ensembl"; transcript_biotype "protein_coding"; exon_id "ENSRNOE00000535674"; exon_version "1";
9	ensembl	CDS	113301150	113301270	0	+	0	gene_id "ENSRNOG00000051528"; gene_version "3"; transcript_id "ENSRNOT00000101554"; transcript_version "2"; exon_number "16"; gene_name "Ddx11"; gene_source "ensembl"; gene_biotype "protein_coding"; transcript_name "Ddx11-202"; transcript_source "ensembl"; transcript_biotype "protein_coding"; protein_id "ENSRNOP00000086112"; protein_version "2";
9	ensembl	exon	113301150	113301270	0	+	.	gene_id "ENSRNOG00000051528"; gene_version "3"; transcript_id "ENSRNOT00000079340"; transcript_version "3"; exon_number "16"; gene_name "Ddx11"; gene_source "ensembl"; gene_biotype "protein_coding"; transcript_name "Ddx11-201"; transcript_source "ensembl"; transcript_biotype "protein_coding"; exon_id "ENSRNOE00000535674"; exon_version "1";
9	ensembl	CDS	113301150	113301270	0	+	0	gene_id "ENSRNOG00000051528"; gene_version "3"; transcript_id "ENSRNOT00000079340"; transcript_version "3"; exon_number "16"; gene_name "Ddx11"; gene_source "ensembl"; gene_biotype "protein_coding"; transcript_name "Ddx11-201"; transcript_source "ensembl"; transcript_biotype "protein_coding"; protein_id "ENSRNOP00000074629"; protein_version "3";
9	ensembl	exon	113301150	113301270	0	+	.	gene_id "ENSRNOG00000051528"; gene_version "3"; transcript_id "ENSRNOT00000130277"; transcript_version "1"; exon_number "17"; gene_name "Ddx11"; gene_source "ensembl"; gene_biotype "protein_coding"; transcript_name "Ddx11-203"; transcript_source "ensembl"; transcript_biotype "protein_coding"; exon_id "ENSRNOE00000535674"; exon_version "1";
9	ensembl	CDS	113301150	113301270	0	+	0	gene_id "ENSRNOG00000051528"; gene_version "3"; transcript_id "ENSRNOT00000130277"; transcript_version "1"; exon_number "17"; gene_name "Ddx11"; gene_source "ensembl"; gene_biotype "protein_coding"; transcript_name "Ddx11-203"; transcript_source "ensembl"; transcript_biotype "protein_coding"; protein_id "ENSRNOP00000111298"; protein_version "1";
9	ensembl	exon	113301150	113301270	0	+	.	gene_id "ENSRNOG00000051528"; gene_version "3"; transcript_id "ENSRNOT00000163333"; transcript_version "1"; exon_number "16"; gene_name "Ddx11"; gene_source "ensembl"; gene_biotype "protein_coding"; transcript_name "Ddx11-204"; transcript_source "ensembl"; transcript_biotype "protein_coding"; exon_id "ENSRNOE00000535674"; exon_version "1"; tag "Ensembl_canonical";
9	ensembl	CDS	113301150	113301270	0	+	0	gene_id "ENSRNOG00000051528"; gene_version "3"; transcript_id "ENSRNOT00000163333"; transcript_version "1"; exon_number "16"; gene_name "Ddx11"; gene_source "ensembl"; gene_biotype "protein_coding"; transcript_name "Ddx11-204"; transcript_source "ensembl"; transcript_biotype "protein_coding"; protein_id "ENSRNOP00000099397"; protein_version "1"; tag "Ensembl_canonical";
9	ENSEMBL114_rn	exon	113301150	113301270	0.625430880672117	+	.	gene_id "ENSRNOG00000051528"; transcript_id "ENSRNOG00000051528_tx_7"; exon_id "9_113301150_113301270_+"; exonnum "16"; txlen "2926";
9	ensembl	exon	113301373	113301495	0	+	.	gene_id "ENSRNOG00000051528"; gene_version "3"; transcript_id "ENSRNOT00000101554"; transcript_version "2"; exon_number "17"; gene_name "Ddx11"; gene_source "ensembl"; gene_biotype "protein_coding"; transcript_name "Ddx11-202"; transcript_source "ensembl"; transcript_biotype "protein_coding"; exon_id "ENSRNOE00000564286"; exon_version "1";
9	ensembl	CDS	113301373	113301495	0	+	2	gene_id "ENSRNOG00000051528"; gene_version "3"; transcript_id "ENSRNOT00000101554"; transcript_version "2"; exon_number "17"; gene_name "Ddx11"; gene_source "ensembl"; gene_biotype "protein_coding"; transcript_name "Ddx11-202"; transcript_source "ensembl"; transcript_biotype "protein_coding"; protein_id "ENSRNOP00000086112"; protein_version "2";
9	ensembl	exon	113301373	113301495	0	+	.	gene_id "ENSRNOG00000051528"; gene_version "3"; transcript_id "ENSRNOT00000079340"; transcript_version "3"; exon_number "17"; gene_name "Ddx11"; gene_source "ensembl"; gene_biotype "protein_coding"; transcript_name "Ddx11-201"; transcript_source "ensembl"; transcript_biotype "protein_coding"; exon_id "ENSRNOE00000564286"; exon_version "1";
9	ensembl	CDS	113301373	113301495	0	+	2	gene_id "ENSRNOG00000051528"; gene_version "3"; transcript_id "ENSRNOT00000079340"; transcript_version "3"; exon_number "17"; gene_name "Ddx11"; gene_source "ensembl"; gene_biotype "protein_coding"; transcript_name "Ddx11-201"; transcript_source "ensembl"; transcript_biotype "protein_coding"; protein_id "ENSRNOP00000074629"; protein_version "3";
9	ensembl	exon	113301373	113301495	0	+	.	gene_id "ENSRNOG00000051528"; gene_version "3"; transcript_id "ENSRNOT00000130277"; transcript_version "1"; exon_number "18"; gene_name "Ddx11"; gene_source "ensembl"; gene_biotype "protein_coding"; transcript_name "Ddx11-203"; transcript_source "ensembl"; transcript_biotype "protein_coding"; exon_id "ENSRNOE00000564286"; exon_version "1";
9	ensembl	CDS	113301373	113301495	0	+	2	gene_id "ENSRNOG00000051528"; gene_version "3"; transcript_id "ENSRNOT00000130277"; transcript_version "1"; exon_number "18"; gene_name "Ddx11"; gene_source "ensembl"; gene_biotype "protein_coding"; transcript_name "Ddx11-203"; transcript_source "ensembl"; transcript_biotype "protein_coding"; protein_id "ENSRNOP00000111298"; protein_version "1";
9	ensembl	exon	113301373	113301495	0	+	.	gene_id "ENSRNOG00000051528"; gene_version "3"; transcript_id "ENSRNOT00000163333"; transcript_version "1"; exon_number "17"; gene_name "Ddx11"; gene_source "ensembl"; gene_biotype "protein_coding"; transcript_name "Ddx11-204"; transcript_source "ensembl"; transcript_biotype "protein_coding"; exon_id "ENSRNOE00000564286"; exon_version "1"; tag "Ensembl_canonical";
9	ensembl	CDS	113301373	113301495	0	+	2	gene_id "ENSRNOG00000051528"; gene_version "3"; transcript_id "ENSRNOT00000163333"; transcript_version "1"; exon_number "17"; gene_name "Ddx11"; gene_source "ensembl"; gene_biotype "protein_coding"; transcript_name "Ddx11-204"; transcript_source "ensembl"; transcript_biotype "protein_coding"; protein_id "ENSRNOP00000099397"; protein_version "1"; tag "Ensembl_canonical";
9	ENSEMBL114_rn	exon	113301373	113301495	0.625430880672117	+	.	gene_id "ENSRNOG00000051528"; transcript_id "ENSRNOG00000051528_tx_7"; exon_id "9_113301373_113301495_+"; exonnum "17"; txlen "2926";
9	ensembl	exon	113301886	113301998	0	+	.	gene_id "ENSRNOG00000051528"; gene_version "3"; transcript_id "ENSRNOT00000101554"; transcript_version "2"; exon_number "18"; gene_name "Ddx11"; gene_source "ensembl"; gene_biotype "protein_coding"; transcript_name "Ddx11-202"; transcript_source "ensembl"; transcript_biotype "protein_coding"; exon_id "ENSRNOE00000563783"; exon_version "1";
9	ensembl	CDS	113301886	113301998	0	+	2	gene_id "ENSRNOG00000051528"; gene_version "3"; transcript_id "ENSRNOT00000101554"; transcript_version "2"; exon_number "18"; gene_name "Ddx11"; gene_source "ensembl"; gene_biotype "protein_coding"; transcript_name "Ddx11-202"; transcript_source "ensembl"; transcript_biotype "protein_coding"; protein_id "ENSRNOP00000086112"; protein_version "2";
9	ensembl	exon	113301886	113301998	0	+	.	gene_id "ENSRNOG00000051528"; gene_version "3"; transcript_id "ENSRNOT00000079340"; transcript_version "3"; exon_number "18"; gene_name "Ddx11"; gene_source "ensembl"; gene_biotype "protein_coding"; transcript_name "Ddx11-201"; transcript_source "ensembl"; transcript_biotype "protein_coding"; exon_id "ENSRNOE00000563783"; exon_version "1";
9	ensembl	CDS	113301886	113301998	0	+	2	gene_id "ENSRNOG00000051528"; gene_version "3"; transcript_id "ENSRNOT00000079340"; transcript_version "3"; exon_number "18"; gene_name "Ddx11"; gene_source "ensembl"; gene_biotype "protein_coding"; transcript_name "Ddx11-201"; transcript_source "ensembl"; transcript_biotype "protein_coding"; protein_id "ENSRNOP00000074629"; protein_version "3";
9	ensembl	exon	113301886	113301998	0	+	.	gene_id "ENSRNOG00000051528"; gene_version "3"; transcript_id "ENSRNOT00000130277"; transcript_version "1"; exon_number "19"; gene_name "Ddx11"; gene_source "ensembl"; gene_biotype "protein_coding"; transcript_name "Ddx11-203"; transcript_source "ensembl"; transcript_biotype "protein_coding"; exon_id "ENSRNOE00000563783"; exon_version "1";
9	ensembl	CDS	113301886	113301998	0	+	2	gene_id "ENSRNOG00000051528"; gene_version "3"; transcript_id "ENSRNOT00000130277"; transcript_version "1"; exon_number "19"; gene_name "Ddx11"; gene_source "ensembl"; gene_biotype "protein_coding"; transcript_name "Ddx11-203"; transcript_source "ensembl"; transcript_biotype "protein_coding"; protein_id "ENSRNOP00000111298"; protein_version "1";
9	ensembl	exon	113301886	113301998	0	+	.	gene_id "ENSRNOG00000051528"; gene_version "3"; transcript_id "ENSRNOT00000163333"; transcript_version "1"; exon_number "18"; gene_name "Ddx11"; gene_source "ensembl"; gene_biotype "protein_coding"; transcript_name "Ddx11-204"; transcript_source "ensembl"; transcript_biotype "protein_coding"; exon_id "ENSRNOE00000563783"; exon_version "1"; tag "Ensembl_canonical";
9	ensembl	CDS	113301886	113301998	0	+	2	gene_id "ENSRNOG00000051528"; gene_version "3"; transcript_id "ENSRNOT00000163333"; transcript_version "1"; exon_number "18"; gene_name "Ddx11"; gene_source "ensembl"; gene_biotype "protein_coding"; transcript_name "Ddx11-204"; transcript_source "ensembl"; transcript_biotype "protein_coding"; protein_id "ENSRNOP00000099397"; protein_version "1"; tag "Ensembl_canonical";
9	ENSEMBL114_rn	exon	113301886	113301998	0.625430880672117	+	.	gene_id "ENSRNOG00000051528"; transcript_id "ENSRNOG00000051528_tx_7"; exon_id "9_113301886_113301998_+"; exonnum "18"; txlen "2926";
9	ensembl	exon	113305180	113305288	0	+	.	gene_id "ENSRNOG00000051528"; gene_version "3"; transcript_id "ENSRNOT00000079340"; transcript_version "3"; exon_number "19"; gene_name "Ddx11"; gene_source "ensembl"; gene_biotype "protein_coding"; transcript_name "Ddx11-201"; transcript_source "ensembl"; transcript_biotype "protein_coding"; exon_id "ENSRNOE00000807302"; exon_version "1";
9	ensembl	CDS	113305180	113305288	0	+	0	gene_id "ENSRNOG00000051528"; gene_version "3"; transcript_id "ENSRNOT00000079340"; transcript_version "3"; exon_number "19"; gene_name "Ddx11"; gene_source "ensembl"; gene_biotype "protein_coding"; transcript_name "Ddx11-201"; transcript_source "ensembl"; transcript_biotype "protein_coding"; protein_id "ENSRNOP00000074629"; protein_version "3";
9	ensembl	exon	113305180	113305288	0	+	.	gene_id "ENSRNOG00000051528"; gene_version "3"; transcript_id "ENSRNOT00000163333"; transcript_version "1"; exon_number "19"; gene_name "Ddx11"; gene_source "ensembl"; gene_biotype "protein_coding"; transcript_name "Ddx11-204"; transcript_source "ensembl"; transcript_biotype "protein_coding"; exon_id "ENSRNOE00000807302"; exon_version "1"; tag "Ensembl_canonical";
9	ensembl	CDS	113305180	113305288	0	+	0	gene_id "ENSRNOG00000051528"; gene_version "3"; transcript_id "ENSRNOT00000163333"; transcript_version "1"; exon_number "19"; gene_name "Ddx11"; gene_source "ensembl"; gene_biotype "protein_coding"; transcript_name "Ddx11-204"; transcript_source "ensembl"; transcript_biotype "protein_coding"; protein_id "ENSRNOP00000099397"; protein_version "1"; tag "Ensembl_canonical";
9	ensembl	exon	113305216	113305288	0	+	.	gene_id "ENSRNOG00000051528"; gene_version "3"; transcript_id "ENSRNOT00000101554"; transcript_version "2"; exon_number "19"; gene_name "Ddx11"; gene_source "ensembl"; gene_biotype "protein_coding"; transcript_name "Ddx11-202"; transcript_source "ensembl"; transcript_biotype "protein_coding"; exon_id "ENSRNOE00000555381"; exon_version "1";
9	ensembl	CDS	113305216	113305288	0	+	0	gene_id "ENSRNOG00000051528"; gene_version "3"; transcript_id "ENSRNOT00000101554"; transcript_version "2"; exon_number "19"; gene_name "Ddx11"; gene_source "ensembl"; gene_biotype "protein_coding"; transcript_name "Ddx11-202"; transcript_source "ensembl"; transcript_biotype "protein_coding"; protein_id "ENSRNOP00000086112"; protein_version "2";
9	ensembl	exon	113305216	113305288	0	+	.	gene_id "ENSRNOG00000051528"; gene_version "3"; transcript_id "ENSRNOT00000130277"; transcript_version "1"; exon_number "20"; gene_name "Ddx11"; gene_source "ensembl"; gene_biotype "protein_coding"; transcript_name "Ddx11-203"; transcript_source "ensembl"; transcript_biotype "protein_coding"; exon_id "ENSRNOE00000555381"; exon_version "1";
9	ensembl	CDS	113305216	113305288	0	+	0	gene_id "ENSRNOG00000051528"; gene_version "3"; transcript_id "ENSRNOT00000130277"; transcript_version "1"; exon_number "20"; gene_name "Ddx11"; gene_source "ensembl"; gene_biotype "protein_coding"; transcript_name "Ddx11-203"; transcript_source "ensembl"; transcript_biotype "protein_coding"; protein_id "ENSRNOP00000111298"; protein_version "1";
9	ENSEMBL114_rn	exon	113305216	113305288	0.625430880672117	+	.	gene_id "ENSRNOG00000051528"; transcript_id "ENSRNOG00000051528_tx_7"; exon_id "9_113305216_113305288_+"; exonnum "19"; txlen "2926";
9	ensembl	exon	113305539	113305642	0	+	.	gene_id "ENSRNOG00000051528"; gene_version "3"; transcript_id "ENSRNOT00000101554"; transcript_version "2"; exon_number "20"; gene_name "Ddx11"; gene_source "ensembl"; gene_biotype "protein_coding"; transcript_name "Ddx11-202"; transcript_source "ensembl"; transcript_biotype "protein_coding"; exon_id "ENSRNOE00000548385"; exon_version "1";
9	ensembl	CDS	113305539	113305642	0	+	2	gene_id "ENSRNOG00000051528"; gene_version "3"; transcript_id "ENSRNOT00000101554"; transcript_version "2"; exon_number "20"; gene_name "Ddx11"; gene_source "ensembl"; gene_biotype "protein_coding"; transcript_name "Ddx11-202"; transcript_source "ensembl"; transcript_biotype "protein_coding"; protein_id "ENSRNOP00000086112"; protein_version "2";
9	ensembl	exon	113305539	113305642	0	+	.	gene_id "ENSRNOG00000051528"; gene_version "3"; transcript_id "ENSRNOT00000079340"; transcript_version "3"; exon_number "20"; gene_name "Ddx11"; gene_source "ensembl"; gene_biotype "protein_coding"; transcript_name "Ddx11-201"; transcript_source "ensembl"; transcript_biotype "protein_coding"; exon_id "ENSRNOE00000548385"; exon_version "1";
9	ensembl	CDS	113305539	113305642	0	+	2	gene_id "ENSRNOG00000051528"; gene_version "3"; transcript_id "ENSRNOT00000079340"; transcript_version "3"; exon_number "20"; gene_name "Ddx11"; gene_source "ensembl"; gene_biotype "protein_coding"; transcript_name "Ddx11-201"; transcript_source "ensembl"; transcript_biotype "protein_coding"; protein_id "ENSRNOP00000074629"; protein_version "3";
9	ensembl	exon	113305539	113305642	0	+	.	gene_id "ENSRNOG00000051528"; gene_version "3"; transcript_id "ENSRNOT00000130277"; transcript_version "1"; exon_number "21"; gene_name "Ddx11"; gene_source "ensembl"; gene_biotype "protein_coding"; transcript_name "Ddx11-203"; transcript_source "ensembl"; transcript_biotype "protein_coding"; exon_id "ENSRNOE00000548385"; exon_version "1";
9	ensembl	CDS	113305539	113305642	0	+	2	gene_id "ENSRNOG00000051528"; gene_version "3"; transcript_id "ENSRNOT00000130277"; transcript_version "1"; exon_number "21"; gene_name "Ddx11"; gene_source "ensembl"; gene_biotype "protein_coding"; transcript_name "Ddx11-203"; transcript_source "ensembl"; transcript_biotype "protein_coding"; protein_id "ENSRNOP00000111298"; protein_version "1";
9	ensembl	exon	113305539	113305642	0	+	.	gene_id "ENSRNOG00000051528"; gene_version "3"; transcript_id "ENSRNOT00000163333"; transcript_version "1"; exon_number "20"; gene_name "Ddx11"; gene_source "ensembl"; gene_biotype "protein_coding"; transcript_name "Ddx11-204"; transcript_source "ensembl"; transcript_biotype "protein_coding"; exon_id "ENSRNOE00000548385"; exon_version "1"; tag "Ensembl_canonical";
9	ensembl	CDS	113305539	113305642	0	+	2	gene_id "ENSRNOG00000051528"; gene_version "3"; transcript_id "ENSRNOT00000163333"; transcript_version "1"; exon_number "20"; gene_name "Ddx11"; gene_source "ensembl"; gene_biotype "protein_coding"; transcript_name "Ddx11-204"; transcript_source "ensembl"; transcript_biotype "protein_coding"; protein_id "ENSRNOP00000099397"; protein_version "1"; tag "Ensembl_canonical";
9	ENSEMBL114_rn	exon	113305539	113305642	0.625430880672117	+	.	gene_id "ENSRNOG00000051528"; transcript_id "ENSRNOG00000051528_tx_7"; exon_id "9_113305539_113305642_+"; exonnum "20"; txlen "2926";
9	ensembl	exon	113306142	113306291	0	+	.	gene_id "ENSRNOG00000051528"; gene_version "3"; transcript_id "ENSRNOT00000101554"; transcript_version "2"; exon_number "21"; gene_name "Ddx11"; gene_source "ensembl"; gene_biotype "protein_coding"; transcript_name "Ddx11-202"; transcript_source "ensembl"; transcript_biotype "protein_coding"; exon_id "ENSRNOE00000530819"; exon_version "1";
9	ensembl	CDS	113306142	113306291	0	+	0	gene_id "ENSRNOG00000051528"; gene_version "3"; transcript_id "ENSRNOT00000101554"; transcript_version "2"; exon_number "21"; gene_name "Ddx11"; gene_source "ensembl"; gene_biotype "protein_coding"; transcript_name "Ddx11-202"; transcript_source "ensembl"; transcript_biotype "protein_coding"; protein_id "ENSRNOP00000086112"; protein_version "2";
9	ensembl	exon	113306142	113306291	0	+	.	gene_id "ENSRNOG00000051528"; gene_version "3"; transcript_id "ENSRNOT00000079340"; transcript_version "3"; exon_number "21"; gene_name "Ddx11"; gene_source "ensembl"; gene_biotype "protein_coding"; transcript_name "Ddx11-201"; transcript_source "ensembl"; transcript_biotype "protein_coding"; exon_id "ENSRNOE00000530819"; exon_version "1";
9	ensembl	CDS	113306142	113306291	0	+	0	gene_id "ENSRNOG00000051528"; gene_version "3"; transcript_id "ENSRNOT00000079340"; transcript_version "3"; exon_number "21"; gene_name "Ddx11"; gene_source "ensembl"; gene_biotype "protein_coding"; transcript_name "Ddx11-201"; transcript_source "ensembl"; transcript_biotype "protein_coding"; protein_id "ENSRNOP00000074629"; protein_version "3";
9	ensembl	exon	113306142	113306291	0	+	.	gene_id "ENSRNOG00000051528"; gene_version "3"; transcript_id "ENSRNOT00000130277"; transcript_version "1"; exon_number "22"; gene_name "Ddx11"; gene_source "ensembl"; gene_biotype "protein_coding"; transcript_name "Ddx11-203"; transcript_source "ensembl"; transcript_biotype "protein_coding"; exon_id "ENSRNOE00000530819"; exon_version "1";
9	ensembl	CDS	113306142	113306291	0	+	0	gene_id "ENSRNOG00000051528"; gene_version "3"; transcript_id "ENSRNOT00000130277"; transcript_version "1"; exon_number "22"; gene_name "Ddx11"; gene_source "ensembl"; gene_biotype "protein_coding"; transcript_name "Ddx11-203"; transcript_source "ensembl"; transcript_biotype "protein_coding"; protein_id "ENSRNOP00000111298"; protein_version "1";
9	ensembl	exon	113306142	113306291	0	+	.	gene_id "ENSRNOG00000051528"; gene_version "3"; transcript_id "ENSRNOT00000163333"; transcript_version "1"; exon_number "21"; gene_name "Ddx11"; gene_source "ensembl"; gene_biotype "protein_coding"; transcript_name "Ddx11-204"; transcript_source "ensembl"; transcript_biotype "protein_coding"; exon_id "ENSRNOE00000530819"; exon_version "1"; tag "Ensembl_canonical";
9	ensembl	CDS	113306142	113306291	0	+	0	gene_id "ENSRNOG00000051528"; gene_version "3"; transcript_id "ENSRNOT00000163333"; transcript_version "1"; exon_number "21"; gene_name "Ddx11"; gene_source "ensembl"; gene_biotype "protein_coding"; transcript_name "Ddx11-204"; transcript_source "ensembl"; transcript_biotype "protein_coding"; protein_id "ENSRNOP00000099397"; protein_version "1"; tag "Ensembl_canonical";
9	ENSEMBL114_rn	exon	113306142	113306291	0.625430880672117	+	.	gene_id "ENSRNOG00000051528"; transcript_id "ENSRNOG00000051528_tx_7"; exon_id "9_113306142_113306291_+"; exonnum "21"; txlen "2926";
9	ensembl	exon	113306519	113306587	0	+	.	gene_id "ENSRNOG00000051528"; gene_version "3"; transcript_id "ENSRNOT00000101554"; transcript_version "2"; exon_number "22"; gene_name "Ddx11"; gene_source "ensembl"; gene_biotype "protein_coding"; transcript_name "Ddx11-202"; transcript_source "ensembl"; transcript_biotype "protein_coding"; exon_id "ENSRNOE00000536172"; exon_version "1";
9	ensembl	CDS	113306519	113306587	0	+	0	gene_id "ENSRNOG00000051528"; gene_version "3"; transcript_id "ENSRNOT00000101554"; transcript_version "2"; exon_number "22"; gene_name "Ddx11"; gene_source "ensembl"; gene_biotype "protein_coding"; transcript_name "Ddx11-202"; transcript_source "ensembl"; transcript_biotype "protein_coding"; protein_id "ENSRNOP00000086112"; protein_version "2";
9	ensembl	exon	113306519	113306587	0	+	.	gene_id "ENSRNOG00000051528"; gene_version "3"; transcript_id "ENSRNOT00000079340"; transcript_version "3"; exon_number "22"; gene_name "Ddx11"; gene_source "ensembl"; gene_biotype "protein_coding"; transcript_name "Ddx11-201"; transcript_source "ensembl"; transcript_biotype "protein_coding"; exon_id "ENSRNOE00000536172"; exon_version "1";
9	ensembl	CDS	113306519	113306587	0	+	0	gene_id "ENSRNOG00000051528"; gene_version "3"; transcript_id "ENSRNOT00000079340"; transcript_version "3"; exon_number "22"; gene_name "Ddx11"; gene_source "ensembl"; gene_biotype "protein_coding"; transcript_name "Ddx11-201"; transcript_source "ensembl"; transcript_biotype "protein_coding"; protein_id "ENSRNOP00000074629"; protein_version "3";
9	ensembl	exon	113306519	113306587	0	+	.	gene_id "ENSRNOG00000051528"; gene_version "3"; transcript_id "ENSRNOT00000130277"; transcript_version "1"; exon_number "23"; gene_name "Ddx11"; gene_source "ensembl"; gene_biotype "protein_coding"; transcript_name "Ddx11-203"; transcript_source "ensembl"; transcript_biotype "protein_coding"; exon_id "ENSRNOE00000536172"; exon_version "1";
9	ensembl	CDS	113306519	113306587	0	+	0	gene_id "ENSRNOG00000051528"; gene_version "3"; transcript_id "ENSRNOT00000130277"; transcript_version "1"; exon_number "23"; gene_name "Ddx11"; gene_source "ensembl"; gene_biotype "protein_coding"; transcript_name "Ddx11-203"; transcript_source "ensembl"; transcript_biotype "protein_coding"; protein_id "ENSRNOP00000111298"; protein_version "1";
9	ensembl	exon	113306519	113306587	0	+	.	gene_id "ENSRNOG00000051528"; gene_version "3"; transcript_id "ENSRNOT00000163333"; transcript_version "1"; exon_number "22"; gene_name "Ddx11"; gene_source "ensembl"; gene_biotype "protein_coding"; transcript_name "Ddx11-204"; transcript_source "ensembl"; transcript_biotype "protein_coding"; exon_id "ENSRNOE00000536172"; exon_version "1"; tag "Ensembl_canonical";
9	ensembl	CDS	113306519	113306587	0	+	0	gene_id "ENSRNOG00000051528"; gene_version "3"; transcript_id "ENSRNOT00000163333"; transcript_version "1"; exon_number "22"; gene_name "Ddx11"; gene_source "ensembl"; gene_biotype "protein_coding"; transcript_name "Ddx11-204"; transcript_source "ensembl"; transcript_biotype "protein_coding"; protein_id "ENSRNOP00000099397"; protein_version "1"; tag "Ensembl_canonical";
9	ENSEMBL114_rn	exon	113306519	113306587	0.625430880672117	+	.	gene_id "ENSRNOG00000051528"; transcript_id "ENSRNOG00000051528_tx_7"; exon_id "9_113306519_113306587_+"; exonnum "22"; txlen "2926";
9	ensembl	exon	113306701	113306801	0	+	.	gene_id "ENSRNOG00000051528"; gene_version "3"; transcript_id "ENSRNOT00000101554"; transcript_version "2"; exon_number "23"; gene_name "Ddx11"; gene_source "ensembl"; gene_biotype "protein_coding"; transcript_name "Ddx11-202"; transcript_source "ensembl"; transcript_biotype "protein_coding"; exon_id "ENSRNOE00000525528"; exon_version "1";
9	ensembl	CDS	113306701	113306801	0	+	0	gene_id "ENSRNOG00000051528"; gene_version "3"; transcript_id "ENSRNOT00000101554"; transcript_version "2"; exon_number "23"; gene_name "Ddx11"; gene_source "ensembl"; gene_biotype "protein_coding"; transcript_name "Ddx11-202"; transcript_source "ensembl"; transcript_biotype "protein_coding"; protein_id "ENSRNOP00000086112"; protein_version "2";
9	ensembl	exon	113306701	113306801	0	+	.	gene_id "ENSRNOG00000051528"; gene_version "3"; transcript_id "ENSRNOT00000079340"; transcript_version "3"; exon_number "23"; gene_name "Ddx11"; gene_source "ensembl"; gene_biotype "protein_coding"; transcript_name "Ddx11-201"; transcript_source "ensembl"; transcript_biotype "protein_coding"; exon_id "ENSRNOE00000525528"; exon_version "1";
9	ensembl	CDS	113306701	113306801	0	+	0	gene_id "ENSRNOG00000051528"; gene_version "3"; transcript_id "ENSRNOT00000079340"; transcript_version "3"; exon_number "23"; gene_name "Ddx11"; gene_source "ensembl"; gene_biotype "protein_coding"; transcript_name "Ddx11-201"; transcript_source "ensembl"; transcript_biotype "protein_coding"; protein_id "ENSRNOP00000074629"; protein_version "3";
9	ensembl	exon	113306701	113306801	0	+	.	gene_id "ENSRNOG00000051528"; gene_version "3"; transcript_id "ENSRNOT00000130277"; transcript_version "1"; exon_number "24"; gene_name "Ddx11"; gene_source "ensembl"; gene_biotype "protein_coding"; transcript_name "Ddx11-203"; transcript_source "ensembl"; transcript_biotype "protein_coding"; exon_id "ENSRNOE00000525528"; exon_version "1";
9	ensembl	CDS	113306701	113306801	0	+	0	gene_id "ENSRNOG00000051528"; gene_version "3"; transcript_id "ENSRNOT00000130277"; transcript_version "1"; exon_number "24"; gene_name "Ddx11"; gene_source "ensembl"; gene_biotype "protein_coding"; transcript_name "Ddx11-203"; transcript_source "ensembl"; transcript_biotype "protein_coding"; protein_id "ENSRNOP00000111298"; protein_version "1";
9	ensembl	exon	113306701	113306801	0	+	.	gene_id "ENSRNOG00000051528"; gene_version "3"; transcript_id "ENSRNOT00000163333"; transcript_version "1"; exon_number "23"; gene_name "Ddx11"; gene_source "ensembl"; gene_biotype "protein_coding"; transcript_name "Ddx11-204"; transcript_source "ensembl"; transcript_biotype "protein_coding"; exon_id "ENSRNOE00000525528"; exon_version "1"; tag "Ensembl_canonical";
9	ensembl	CDS	113306701	113306801	0	+	0	gene_id "ENSRNOG00000051528"; gene_version "3"; transcript_id "ENSRNOT00000163333"; transcript_version "1"; exon_number "23"; gene_name "Ddx11"; gene_source "ensembl"; gene_biotype "protein_coding"; transcript_name "Ddx11-204"; transcript_source "ensembl"; transcript_biotype "protein_coding"; protein_id "ENSRNOP00000099397"; protein_version "1"; tag "Ensembl_canonical";
9	ENSEMBL114_rn	exon	113306701	113306801	0.625430880672117	+	.	gene_id "ENSRNOG00000051528"; transcript_id "ENSRNOG00000051528_tx_7"; exon_id "9_113306701_113306801_+"; exonnum "23"; txlen "2926";
9	sraer114_es	exon	113306948	113307157	0.722671626125869	+	.	gene_id "ENSRNOG00000051528"; transcript_id "ENSRNOG00000051528_tx_6"; exon_id "9_113306948_113307157_+"; exonnum "1"; txlen "561";
9	sraer114_ss	exon	113306948	113307385	0.625430880672117	+	.	gene_id "ENSRNOG00000051528"; transcript_id "ENSRNOG00000051528_tx_7"; exon_id "9_113306948_113307385_+"; exonnum "24"; txlen "2926";
9	ensembl	exon	113307435	113307519	0	+	.	gene_id "ENSRNOG00000051528"; gene_version "3"; transcript_id "ENSRNOT00000101554"; transcript_version "2"; exon_number "24"; gene_name "Ddx11"; gene_source "ensembl"; gene_biotype "protein_coding"; transcript_name "Ddx11-202"; transcript_source "ensembl"; transcript_biotype "protein_coding"; exon_id "ENSRNOE00000550501"; exon_version "1";
9	ensembl	CDS	113307435	113307519	0	+	1	gene_id "ENSRNOG00000051528"; gene_version "3"; transcript_id "ENSRNOT00000101554"; transcript_version "2"; exon_number "24"; gene_name "Ddx11"; gene_source "ensembl"; gene_biotype "protein_coding"; transcript_name "Ddx11-202"; transcript_source "ensembl"; transcript_biotype "protein_coding"; protein_id "ENSRNOP00000086112"; protein_version "2";
9	ensembl	exon	113307435	113307519	0	+	.	gene_id "ENSRNOG00000051528"; gene_version "3"; transcript_id "ENSRNOT00000079340"; transcript_version "3"; exon_number "24"; gene_name "Ddx11"; gene_source "ensembl"; gene_biotype "protein_coding"; transcript_name "Ddx11-201"; transcript_source "ensembl"; transcript_biotype "protein_coding"; exon_id "ENSRNOE00000550501"; exon_version "1";
9	ensembl	CDS	113307435	113307519	0	+	1	gene_id "ENSRNOG00000051528"; gene_version "3"; transcript_id "ENSRNOT00000079340"; transcript_version "3"; exon_number "24"; gene_name "Ddx11"; gene_source "ensembl"; gene_biotype "protein_coding"; transcript_name "Ddx11-201"; transcript_source "ensembl"; transcript_biotype "protein_coding"; protein_id "ENSRNOP00000074629"; protein_version "3";
9	ensembl	exon	113307435	113307519	0	+	.	gene_id "ENSRNOG00000051528"; gene_version "3"; transcript_id "ENSRNOT00000130277"; transcript_version "1"; exon_number "25"; gene_name "Ddx11"; gene_source "ensembl"; gene_biotype "protein_coding"; transcript_name "Ddx11-203"; transcript_source "ensembl"; transcript_biotype "protein_coding"; exon_id "ENSRNOE00000550501"; exon_version "1";
9	ensembl	CDS	113307435	113307519	0	+	1	gene_id "ENSRNOG00000051528"; gene_version "3"; transcript_id "ENSRNOT00000130277"; transcript_version "1"; exon_number "25"; gene_name "Ddx11"; gene_source "ensembl"; gene_biotype "protein_coding"; transcript_name "Ddx11-203"; transcript_source "ensembl"; transcript_biotype "protein_coding"; protein_id "ENSRNOP00000111298"; protein_version "1";
9	ensembl	exon	113307435	113307519	0	+	.	gene_id "ENSRNOG00000051528"; gene_version "3"; transcript_id "ENSRNOT00000163333"; transcript_version "1"; exon_number "24"; gene_name "Ddx11"; gene_source "ensembl"; gene_biotype "protein_coding"; transcript_name "Ddx11-204"; transcript_source "ensembl"; transcript_biotype "protein_coding"; exon_id "ENSRNOE00000550501"; exon_version "1"; tag "Ensembl_canonical";
9	ensembl	CDS	113307435	113307519	0	+	1	gene_id "ENSRNOG00000051528"; gene_version "3"; transcript_id "ENSRNOT00000163333"; transcript_version "1"; exon_number "24"; gene_name "Ddx11"; gene_source "ensembl"; gene_biotype "protein_coding"; transcript_name "Ddx11-204"; transcript_source "ensembl"; transcript_biotype "protein_coding"; protein_id "ENSRNOP00000099397"; protein_version "1"; tag "Ensembl_canonical";
9	ENSEMBL114_rn	exon	113307435	113307519	0.722671626125869	+	.	gene_id "ENSRNOG00000051528"; transcript_id "ENSRNOG00000051528_tx_6"; exon_id "9_113307435_113307519_+"; exonnum "2"; txlen "561";
9	ensembl	CDS	113307643	113307660	0	+	0	gene_id "ENSRNOG00000051528"; gene_version "3"; transcript_id "ENSRNOT00000101554"; transcript_version "2"; exon_number "25"; gene_name "Ddx11"; gene_source "ensembl"; gene_biotype "protein_coding"; transcript_name "Ddx11-202"; transcript_source "ensembl"; transcript_biotype "protein_coding"; protein_id "ENSRNOP00000086112"; protein_version "2";
9	ensembl	exon	113307643	113307764	0	+	.	gene_id "ENSRNOG00000051528"; gene_version "3"; transcript_id "ENSRNOT00000101554"; transcript_version "2"; exon_number "25"; gene_name "Ddx11"; gene_source "ensembl"; gene_biotype "protein_coding"; transcript_name "Ddx11-202"; transcript_source "ensembl"; transcript_biotype "protein_coding"; exon_id "ENSRNOE00000699901"; exon_version "1";
9	ensembl	stop_codon	113307661	113307663	0	+	0	gene_id "ENSRNOG00000051528"; gene_version "3"; transcript_id "ENSRNOT00000101554"; transcript_version "2"; exon_number "25"; gene_name "Ddx11"; gene_source "ensembl"; gene_biotype "protein_coding"; transcript_name "Ddx11-202"; transcript_source "ensembl"; transcript_biotype "protein_coding";
9	ensembl	three_prime_utr	113307664	113307764	0	+	.	gene_id "ENSRNOG00000051528"; gene_version "3"; transcript_id "ENSRNOT00000101554"; transcript_version "2"; gene_name "Ddx11"; gene_source "ensembl"; gene_biotype "protein_coding"; transcript_name "Ddx11-202"; transcript_source "ensembl"; transcript_biotype "protein_coding";
9	ensembl	exon	113307803	113307881	0	+	.	gene_id "ENSRNOG00000051528"; gene_version "3"; transcript_id "ENSRNOT00000079340"; transcript_version "3"; exon_number "25"; gene_name "Ddx11"; gene_source "ensembl"; gene_biotype "protein_coding"; transcript_name "Ddx11-201"; transcript_source "ensembl"; transcript_biotype "protein_coding"; exon_id "ENSRNOE00000549281"; exon_version "1";
9	ensembl	CDS	113307803	113307881	0	+	0	gene_id "ENSRNOG00000051528"; gene_version "3"; transcript_id "ENSRNOT00000079340"; transcript_version "3"; exon_number "25"; gene_name "Ddx11"; gene_source "ensembl"; gene_biotype "protein_coding"; transcript_name "Ddx11-201"; transcript_source "ensembl"; transcript_biotype "protein_coding"; protein_id "ENSRNOP00000074629"; protein_version "3";
9	ensembl	exon	113307803	113307881	0	+	.	gene_id "ENSRNOG00000051528"; gene_version "3"; transcript_id "ENSRNOT00000130277"; transcript_version "1"; exon_number "26"; gene_name "Ddx11"; gene_source "ensembl"; gene_biotype "protein_coding"; transcript_name "Ddx11-203"; transcript_source "ensembl"; transcript_biotype "protein_coding"; exon_id "ENSRNOE00000549281"; exon_version "1";
9	ensembl	CDS	113307803	113307881	0	+	0	gene_id "ENSRNOG00000051528"; gene_version "3"; transcript_id "ENSRNOT00000130277"; transcript_version "1"; exon_number "26"; gene_name "Ddx11"; gene_source "ensembl"; gene_biotype "protein_coding"; transcript_name "Ddx11-203"; transcript_source "ensembl"; transcript_biotype "protein_coding"; protein_id "ENSRNOP00000111298"; protein_version "1";
9	ensembl	exon	113307803	113307881	0	+	.	gene_id "ENSRNOG00000051528"; gene_version "3"; transcript_id "ENSRNOT00000163333"; transcript_version "1"; exon_number "25"; gene_name "Ddx11"; gene_source "ensembl"; gene_biotype "protein_coding"; transcript_name "Ddx11-204"; transcript_source "ensembl"; transcript_biotype "protein_coding"; exon_id "ENSRNOE00000549281"; exon_version "1"; tag "Ensembl_canonical";
9	ensembl	CDS	113307803	113307881	0	+	0	gene_id "ENSRNOG00000051528"; gene_version "3"; transcript_id "ENSRNOT00000163333"; transcript_version "1"; exon_number "25"; gene_name "Ddx11"; gene_source "ensembl"; gene_biotype "protein_coding"; transcript_name "Ddx11-204"; transcript_source "ensembl"; transcript_biotype "protein_coding"; protein_id "ENSRNOP00000099397"; protein_version "1"; tag "Ensembl_canonical";
9	ENSEMBL114_rn	exon	113307803	113307881	0.722671626125869	+	.	gene_id "ENSRNOG00000051528"; transcript_id "ENSRNOG00000051528_tx_6"; exon_id "9_113307803_113307881_+"; exonnum "3"; txlen "561";
9	ensembl	exon	113308046	113308200	0	+	.	gene_id "ENSRNOG00000051528"; gene_version "3"; transcript_id "ENSRNOT00000079340"; transcript_version "3"; exon_number "26"; gene_name "Ddx11"; gene_source "ensembl"; gene_biotype "protein_coding"; transcript_name "Ddx11-201"; transcript_source "ensembl"; transcript_biotype "protein_coding"; exon_id "ENSRNOE00000554510"; exon_version "1";
9	ensembl	CDS	113308046	113308200	0	+	2	gene_id "ENSRNOG00000051528"; gene_version "3"; transcript_id "ENSRNOT00000079340"; transcript_version "3"; exon_number "26"; gene_name "Ddx11"; gene_source "ensembl"; gene_biotype "protein_coding"; transcript_name "Ddx11-201"; transcript_source "ensembl"; transcript_biotype "protein_coding"; protein_id "ENSRNOP00000074629"; protein_version "3";
9	ensembl	exon	113308046	113308200	0	+	.	gene_id "ENSRNOG00000051528"; gene_version "3"; transcript_id "ENSRNOT00000130277"; transcript_version "1"; exon_number "27"; gene_name "Ddx11"; gene_source "ensembl"; gene_biotype "protein_coding"; transcript_name "Ddx11-203"; transcript_source "ensembl"; transcript_biotype "protein_coding"; exon_id "ENSRNOE00000554510"; exon_version "1";
9	ensembl	CDS	113308046	113308200	0	+	2	gene_id "ENSRNOG00000051528"; gene_version "3"; transcript_id "ENSRNOT00000130277"; transcript_version "1"; exon_number "27"; gene_name "Ddx11"; gene_source "ensembl"; gene_biotype "protein_coding"; transcript_name "Ddx11-203"; transcript_source "ensembl"; transcript_biotype "protein_coding"; protein_id "ENSRNOP00000111298"; protein_version "1";
9	ensembl	exon	113308046	113308200	0	+	.	gene_id "ENSRNOG00000051528"; gene_version "3"; transcript_id "ENSRNOT00000163333"; transcript_version "1"; exon_number "26"; gene_name "Ddx11"; gene_source "ensembl"; gene_biotype "protein_coding"; transcript_name "Ddx11-204"; transcript_source "ensembl"; transcript_biotype "protein_coding"; exon_id "ENSRNOE00000554510"; exon_version "1"; tag "Ensembl_canonical";
9	ensembl	CDS	113308046	113308200	0	+	2	gene_id "ENSRNOG00000051528"; gene_version "3"; transcript_id "ENSRNOT00000163333"; transcript_version "1"; exon_number "26"; gene_name "Ddx11"; gene_source "ensembl"; gene_biotype "protein_coding"; transcript_name "Ddx11-204"; transcript_source "ensembl"; transcript_biotype "protein_coding"; protein_id "ENSRNOP00000099397"; protein_version "1"; tag "Ensembl_canonical";
9	ENSEMBL114_rn	exon	113308046	113308200	0.722671626125869	+	.	gene_id "ENSRNOG00000051528"; transcript_id "ENSRNOG00000051528_tx_6"; exon_id "9_113308046_113308200_+"; exonnum "4"; txlen "561";
9	ensembl	exon	113308273	113308304	0	+	.	gene_id "ENSRNOG00000051528"; gene_version "3"; transcript_id "ENSRNOT00000163333"; transcript_version "1"; exon_number "27"; gene_name "Ddx11"; gene_source "ensembl"; gene_biotype "protein_coding"; transcript_name "Ddx11-204"; transcript_source "ensembl"; transcript_biotype "protein_coding"; exon_id "ENSRNOE00000785383"; exon_version "1"; tag "Ensembl_canonical";
9	ensembl	CDS	113308273	113308304	0	+	0	gene_id "ENSRNOG00000051528"; gene_version "3"; transcript_id "ENSRNOT00000163333"; transcript_version "1"; exon_number "27"; gene_name "Ddx11"; gene_source "ensembl"; gene_biotype "protein_coding"; transcript_name "Ddx11-204"; transcript_source "ensembl"; transcript_biotype "protein_coding"; protein_id "ENSRNOP00000099397"; protein_version "1"; tag "Ensembl_canonical";
9	ENSEMBL114_rn	exon	113308273	113308304	0.722671626125869	+	.	gene_id "ENSRNOG00000051528"; transcript_id "ENSRNOG00000051528_tx_6"; exon_id "9_113308273_113308304_+"; exonnum "5"; txlen "561";
9	ensembl	CDS	113308273	113308305	0	+	0	gene_id "ENSRNOG00000051528"; gene_version "3"; transcript_id "ENSRNOT00000079340"; transcript_version "3"; exon_number "27"; gene_name "Ddx11"; gene_source "ensembl"; gene_biotype "protein_coding"; transcript_name "Ddx11-201"; transcript_source "ensembl"; transcript_biotype "protein_coding"; protein_id "ENSRNOP00000074629"; protein_version "3";
9	ensembl	CDS	113308273	113308305	0	+	0	gene_id "ENSRNOG00000051528"; gene_version "3"; transcript_id "ENSRNOT00000130277"; transcript_version "1"; exon_number "28"; gene_name "Ddx11"; gene_source "ensembl"; gene_biotype "protein_coding"; transcript_name "Ddx11-203"; transcript_source "ensembl"; transcript_biotype "protein_coding"; protein_id "ENSRNOP00000111298"; protein_version "1";
9	ensembl	exon	113308273	113309716	0	+	.	gene_id "ENSRNOG00000051528"; gene_version "3"; transcript_id "ENSRNOT00000079340"; transcript_version "3"; exon_number "27"; gene_name "Ddx11"; gene_source "ensembl"; gene_biotype "protein_coding"; transcript_name "Ddx11-201"; transcript_source "ensembl"; transcript_biotype "protein_coding"; exon_id "ENSRNOE00000656214"; exon_version "2";
9	ensembl	exon	113308273	113309716	0	+	.	gene_id "ENSRNOG00000051528"; gene_version "3"; transcript_id "ENSRNOT00000130277"; transcript_version "1"; exon_number "28"; gene_name "Ddx11"; gene_source "ensembl"; gene_biotype "protein_coding"; transcript_name "Ddx11-203"; transcript_source "ensembl"; transcript_biotype "protein_coding"; exon_id "ENSRNOE00000656214"; exon_version "2";
9	ensembl	stop_codon	113308306	113308308	0	+	0	gene_id "ENSRNOG00000051528"; gene_version "3"; transcript_id "ENSRNOT00000079340"; transcript_version "3"; exon_number "27"; gene_name "Ddx11"; gene_source "ensembl"; gene_biotype "protein_coding"; transcript_name "Ddx11-201"; transcript_source "ensembl"; transcript_biotype "protein_coding";
9	ensembl	stop_codon	113308306	113308308	0	+	0	gene_id "ENSRNOG00000051528"; gene_version "3"; transcript_id "ENSRNOT00000130277"; transcript_version "1"; exon_number "28"; gene_name "Ddx11"; gene_source "ensembl"; gene_biotype "protein_coding"; transcript_name "Ddx11-203"; transcript_source "ensembl"; transcript_biotype "protein_coding";
9	ensembl	three_prime_utr	113308309	113309716	0	+	.	gene_id "ENSRNOG00000051528"; gene_version "3"; transcript_id "ENSRNOT00000079340"; transcript_version "3"; gene_name "Ddx11"; gene_source "ensembl"; gene_biotype "protein_coding"; transcript_name "Ddx11-201"; transcript_source "ensembl"; transcript_biotype "protein_coding";
9	ensembl	three_prime_utr	113308309	113309716	0	+	.	gene_id "ENSRNOG00000051528"; gene_version "3"; transcript_id "ENSRNOT00000130277"; transcript_version "1"; gene_name "Ddx11"; gene_source "ensembl"; gene_biotype "protein_coding"; transcript_name "Ddx11-203"; transcript_source "ensembl"; transcript_biotype "protein_coding";
9	ensembl	CDS	113316079	113316094	0	+	1	gene_id "ENSRNOG00000051528"; gene_version "3"; transcript_id "ENSRNOT00000163333"; transcript_version "1"; exon_number "28"; gene_name "Ddx11"; gene_source "ensembl"; gene_biotype "protein_coding"; transcript_name "Ddx11-204"; transcript_source "ensembl"; transcript_biotype "protein_coding"; protein_id "ENSRNOP00000099397"; protein_version "1"; tag "Ensembl_canonical";
9	ensembl	exon	113316079	113316152	0	+	.	gene_id "ENSRNOG00000051528"; gene_version "3"; transcript_id "ENSRNOT00000163333"; transcript_version "1"; exon_number "28"; gene_name "Ddx11"; gene_source "ensembl"; gene_biotype "protein_coding"; transcript_name "Ddx11-204"; transcript_source "ensembl"; transcript_biotype "protein_coding"; exon_id "ENSRNOE00000651960"; exon_version "2"; tag "Ensembl_canonical";
9	ensembl	stop_codon	113316095	113316097	0	+	0	gene_id "ENSRNOG00000051528"; gene_version "3"; transcript_id "ENSRNOT00000163333"; transcript_version "1"; exon_number "28"; gene_name "Ddx11"; gene_source "ensembl"; gene_biotype "protein_coding"; transcript_name "Ddx11-204"; transcript_source "ensembl"; transcript_biotype "protein_coding"; tag "Ensembl_canonical";
9	ensembl	three_prime_utr	113316098	113316152	0	+	.	gene_id "ENSRNOG00000051528"; gene_version "3"; transcript_id "ENSRNOT00000163333"; transcript_version "1"; gene_name "Ddx11"; gene_source "ensembl"; gene_biotype "protein_coding"; transcript_name "Ddx11-204"; transcript_source "ensembl"; transcript_biotype "protein_coding"; tag "Ensembl_canonical";
9	sraer114_es	exon	113410319	113410471	0.00538013103298371	+	.	gene_id "sraer114_gene_21661"; transcript_id "sraer114_gene_21661_tx_3"; exon_id "9_113410319_113410471_+"; exonnum "1"; txlen "548";
9	sraer114_mid	exon	113412499	113412621	0.00538013103298371	+	.	gene_id "sraer114_gene_21661"; transcript_id "sraer114_gene_21661_tx_3"; exon_id "9_113412499_113412621_+"; exonnum "2"; txlen "548";
9	sraer114_ss	exon	113418626	113418897	0.00538013103298371	+	.	gene_id "sraer114_gene_21661"; transcript_id "sraer114_gene_21661_tx_3"; exon_id "9_113418626_113418897_+"; exonnum "3"; txlen "548";
9	sraer114_mid	exon	113443206	113443323	0.48960782853681	+	.	gene_id "sraer114_gene_14480"; transcript_id "sraer114_gene_14480_tx_1"; exon_id "9_113443206_113443323_+"; exonnum "1"; txlen "627";
9	sraer114_mid	exon	113443705	113443914	0.48960782853681	+	.	gene_id "sraer114_gene_14480"; transcript_id "sraer114_gene_14480_tx_1"; exon_id "9_113443705_113443914_+"; exonnum "2"; txlen "627";
9	sraer114_mid	exon	113444024	113444123	0.48960782853681	+	.	gene_id "sraer114_gene_14480"; transcript_id "sraer114_gene_14480_tx_1"; exon_id "9_113444024_113444123_+"; exonnum "3"; txlen "627";
9	sraer114_ss	exon	113449662	113449860	0.48960782853681	+	.	gene_id "sraer114_gene_14480"; transcript_id "sraer114_gene_14480_tx_1"; exon_id "9_113449662_113449860_+"; exonnum "4"; txlen "627";
9	sraer114_ss	exon	113479929	113480246	0.476420891476843	+	.	gene_id "ENSRNOG00000051528"; transcript_id "ENSRNOG00000051528_tx_10"; exon_id "9_113479929_113480246_+"; exonnum "14"; txlen "1868";
9	sraer114_ss	exon	113479929	113480246	1.04850996613555	+	.	gene_id "ENSRNOG00000051528"; transcript_id "ENSRNOG00000051528_tx_4"; exon_id "9_113479929_113480246_+"; exonnum "15"; txlen "1913";
9	sraer114_es	exon	113500332	113500535	0.115916418176883	+	.	gene_id "sraer114_gene_14480"; transcript_id "sraer114_gene_14480_tx_3"; exon_id "9_113500332_113500535_+"; exonnum "1"; txlen "1030";
9	sraer114_ss	exon	113506671	113507496	0.115916418176883	+	.	gene_id "sraer114_gene_14480"; transcript_id "sraer114_gene_14480_tx_3"; exon_id "9_113506671_113507496_+"; exonnum "2"; txlen "1030";
9	sraer114_es	exon	113523361	113523578	0.384573155205084	+	.	gene_id "sraer114_gene_14480"; transcript_id "sraer114_gene_14480_tx_2"; exon_id "9_113523361_113523578_+"; exonnum "1"; txlen "773";
9	sraer114_mid	exon	113525511	113525664	0.384573155205084	+	.	gene_id "sraer114_gene_14480"; transcript_id "sraer114_gene_14480_tx_2"; exon_id "9_113525511_113525664_+"; exonnum "2"; txlen "773";
9	sraer114_mid	exon	113527574	113527686	0.384573155205084	+	.	gene_id "sraer114_gene_14480"; transcript_id "sraer114_gene_14480_tx_2"; exon_id "9_113527574_113527686_+"; exonnum "3"; txlen "773";
9	sraer114_mid	exon	113528080	113528289	0.384573155205084	+	.	gene_id "sraer114_gene_14480"; transcript_id "sraer114_gene_14480_tx_2"; exon_id "9_113528080_113528289_+"; exonnum "4"; txlen "773";
9	sraer114_ss	exon	113528399	113528476	0.384573155205084	+	.	gene_id "sraer114_gene_14480"; transcript_id "sraer114_gene_14480_tx_2"; exon_id "9_113528399_113528476_+"; exonnum "5"; txlen "773";
9	sraer114_es	exon	113570621	113571281	1.06739701737879	+	.	gene_id "sraer114_gene_23820"; transcript_id "sraer114_gene_23820_tx_1"; exon_id "9_113570621_113571281_+"; exonnum "1"; txlen "1658";
9	sraer114_es	exon	113574368	113574442	0.709765681997771	+	.	gene_id "sraer114_gene_23820"; transcript_id "sraer114_gene_23820_tx_2"; exon_id "9_113574368_113574442_+"; exonnum "1"; txlen "1072";
9	sraer114_mid	exon	113576471	113576593	1.06739701737879	+	.	gene_id "sraer114_gene_23820"; transcript_id "sraer114_gene_23820_tx_1"; exon_id "9_113576471_113576593_+"; exonnum "2"; txlen "1658";
9	sraer114_mid	exon	113576471	113576593	0.709765681997771	+	.	gene_id "sraer114_gene_23820"; transcript_id "sraer114_gene_23820_tx_2"; exon_id "9_113576471_113576593_+"; exonnum "2"; txlen "1072";
9	sraer114_ss	exon	113582614	113583487	1.06739701737879	+	.	gene_id "sraer114_gene_23820"; transcript_id "sraer114_gene_23820_tx_1"; exon_id "9_113582614_113583487_+"; exonnum "3"; txlen "1658";
9	sraer114_ss	exon	113582614	113583487	0.709765681997771	+	.	gene_id "sraer114_gene_23820"; transcript_id "sraer114_gene_23820_tx_2"; exon_id "9_113582614_113583487_+"; exonnum "3"; txlen "1072";
9	sraer114_es	exon	113684751	113684890	0.0080679891286305	+	.	gene_id "ENSRNOG00000077302"; transcript_id "ENSRNOG00000077302_tx_9"; exon_id "9_113684751_113684890_+"; exonnum "1"; txlen "947";
9	sraer114_es	exon	113692925	113693056	0.0350454124751138	+	.	gene_id "ENSRNOG00000077302"; transcript_id "ENSRNOG00000077302_tx_3"; exon_id "9_113692925_113693056_+"; exonnum "1"; txlen "822";
9	sraer114_es	exon	113692925	113693056	0.0350454124751138	+	.	gene_id "ENSRNOG00000077302"; transcript_id "ENSRNOG00000077302_tx_4"; exon_id "9_113692925_113693056_+"; exonnum "1"; txlen "1055";
9	sraer114_es	exon	113692925	113693056	0.034451222715139	+	.	gene_id "ENSRNOG00000077302"; transcript_id "ENSRNOG00000077302_tx_5"; exon_id "9_113692925_113693056_+"; exonnum "1"; txlen "792";
9	sraer114_es	exon	113692925	113693056	0.0344038489969591	+	.	gene_id "ENSRNOG00000077302"; transcript_id "ENSRNOG00000077302_tx_6"; exon_id "9_113692925_113693056_+"; exonnum "1"; txlen "1090";
9	sraer114_es	exon	113692925	113693056	0.0273374257467305	+	.	gene_id "ENSRNOG00000077302"; transcript_id "ENSRNOG00000077302_tx_7"; exon_id "9_113692925_113693056_+"; exonnum "1"; txlen "875";
9	sraer114_es	exon	113692925	113693056	0.0183791168582961	+	.	gene_id "ENSRNOG00000077302"; transcript_id "ENSRNOG00000077302_tx_8"; exon_id "9_113692925_113693056_+"; exonnum "1"; txlen "870";
9	ensembl	exon	113693357	113693520	0	+	.	gene_id "ENSRNOG00000077302"; gene_version "1"; transcript_id "ENSRNOT00000142404"; transcript_version "1"; exon_number "1"; gene_source "ensembl"; gene_biotype "lncRNA"; transcript_source "ensembl"; transcript_biotype "lncRNA"; exon_id "ENSRNOE00000695026"; exon_version "1"; tag "Ensembl_canonical";
9	ensembl	transcript	113693357	113701889	0	+	.	gene_id "ENSRNOG00000077302"; gene_version "1"; transcript_id "ENSRNOT00000142404"; transcript_version "1"; gene_source "ensembl"; gene_biotype "lncRNA"; transcript_source "ensembl"; transcript_biotype "lncRNA"; tag "Ensembl_canonical";
9	ensembl	gene	113693357	113745972	0	+	.	gene_id "ENSRNOG00000077302"; gene_version "1"; gene_source "ensembl"; gene_biotype "lncRNA";
9	ensembl	exon	113693389	113693520	0	+	.	gene_id "ENSRNOG00000077302"; gene_version "1"; transcript_id "ENSRNOT00000164188"; transcript_version "1"; exon_number "1"; gene_source "ensembl"; gene_biotype "lncRNA"; transcript_source "ensembl"; transcript_biotype "lncRNA"; exon_id "ENSRNOE00000817900"; exon_version "1";
9	ensembl	transcript	113693389	113707614	0	+	.	gene_id "ENSRNOG00000077302"; gene_version "1"; transcript_id "ENSRNOT00000164188"; transcript_version "1"; gene_source "ensembl"; gene_biotype "lncRNA"; transcript_source "ensembl"; transcript_biotype "lncRNA";
9	sraer114_mid	exon	113693405	113693520	0.0350454124751138	+	.	gene_id "ENSRNOG00000077302"; transcript_id "ENSRNOG00000077302_tx_3"; exon_id "9_113693405_113693520_+"; exonnum "2"; txlen "822";
9	sraer114_mid	exon	113693405	113693520	0.0350454124751138	+	.	gene_id "ENSRNOG00000077302"; transcript_id "ENSRNOG00000077302_tx_4"; exon_id "9_113693405_113693520_+"; exonnum "2"; txlen "1055";
9	sraer114_mid	exon	113693405	113693520	0.034451222715139	+	.	gene_id "ENSRNOG00000077302"; transcript_id "ENSRNOG00000077302_tx_5"; exon_id "9_113693405_113693520_+"; exonnum "2"; txlen "792";
9	sraer114_mid	exon	113693405	113693520	0.0344038489969591	+	.	gene_id "ENSRNOG00000077302"; transcript_id "ENSRNOG00000077302_tx_6"; exon_id "9_113693405_113693520_+"; exonnum "2"; txlen "1090";
9	sraer114_mid	exon	113693405	113693520	0.0273374257467305	+	.	gene_id "ENSRNOG00000077302"; transcript_id "ENSRNOG00000077302_tx_7"; exon_id "9_113693405_113693520_+"; exonnum "2"; txlen "875";
9	sraer114_mid	exon	113693405	113693520	0.0183791168582961	+	.	gene_id "ENSRNOG00000077302"; transcript_id "ENSRNOG00000077302_tx_8"; exon_id "9_113693405_113693520_+"; exonnum "2"; txlen "870";
9	ensembl	exon	113693452	113693520	0	+	.	gene_id "ENSRNOG00000077302"; gene_version "1"; transcript_id "ENSRNOT00000145378"; transcript_version "1"; exon_number "1"; gene_source "ensembl"; gene_biotype "lncRNA"; transcript_source "ensembl"; transcript_biotype "lncRNA"; exon_id "ENSRNOE00000793229"; exon_version "1";
9	ensembl	transcript	113693452	113745972	0	+	.	gene_id "ENSRNOG00000077302"; gene_version "1"; transcript_id "ENSRNOT00000145378"; transcript_version "1"; gene_source "ensembl"; gene_biotype "lncRNA"; transcript_source "ensembl"; transcript_biotype "lncRNA";
9	ensembl	exon	113695480	113695626	0	+	.	gene_id "ENSRNOG00000077302"; gene_version "1"; transcript_id "ENSRNOT00000142404"; transcript_version "1"; exon_number "2"; gene_source "ensembl"; gene_biotype "lncRNA"; transcript_source "ensembl"; transcript_biotype "lncRNA"; exon_id "ENSRNOE00000717053"; exon_version "1"; tag "Ensembl_canonical";
9	ensembl	exon	113695480	113695626	0	+	.	gene_id "ENSRNOG00000077302"; gene_version "1"; transcript_id "ENSRNOT00000164188"; transcript_version "1"; exon_number "2"; gene_source "ensembl"; gene_biotype "lncRNA"; transcript_source "ensembl"; transcript_biotype "lncRNA"; exon_id "ENSRNOE00000717053"; exon_version "1";
9	ensembl	exon	113695480	113695626	0	+	.	gene_id "ENSRNOG00000077302"; gene_version "1"; transcript_id "ENSRNOT00000145378"; transcript_version "1"; exon_number "2"; gene_source "ensembl"; gene_biotype "lncRNA"; transcript_source "ensembl"; transcript_biotype "lncRNA"; exon_id "ENSRNOE00000717053"; exon_version "1";
9	ENSEMBL114_rn	exon	113695480	113695626	0.0350454124751138	+	.	gene_id "ENSRNOG00000077302"; transcript_id "ENSRNOG00000077302_tx_3"; exon_id "9_113695480_113695626_+"; exonnum "3"; txlen "822";
9	ENSEMBL114_rn	exon	113695480	113695626	0.0350454124751138	+	.	gene_id "ENSRNOG00000077302"; transcript_id "ENSRNOG00000077302_tx_4"; exon_id "9_113695480_113695626_+"; exonnum "3"; txlen "1055";
9	ENSEMBL114_rn	exon	113695480	113695626	0.034451222715139	+	.	gene_id "ENSRNOG00000077302"; transcript_id "ENSRNOG00000077302_tx_5"; exon_id "9_113695480_113695626_+"; exonnum "3"; txlen "792";
9	ENSEMBL114_rn	exon	113695480	113695626	0.0344038489969591	+	.	gene_id "ENSRNOG00000077302"; transcript_id "ENSRNOG00000077302_tx_6"; exon_id "9_113695480_113695626_+"; exonnum "3"; txlen "1090";
9	ENSEMBL114_rn	exon	113695480	113695626	0.0273374257467305	+	.	gene_id "ENSRNOG00000077302"; transcript_id "ENSRNOG00000077302_tx_7"; exon_id "9_113695480_113695626_+"; exonnum "3"; txlen "875";
9	ENSEMBL114_rn	exon	113695480	113695626	0.0183791168582961	+	.	gene_id "ENSRNOG00000077302"; transcript_id "ENSRNOG00000077302_tx_8"; exon_id "9_113695480_113695626_+"; exonnum "3"; txlen "870";
9	ENSEMBL114_rn	exon	113695480	113695626	0.0080679891286305	+	.	gene_id "ENSRNOG00000077302"; transcript_id "ENSRNOG00000077302_tx_9"; exon_id "9_113695480_113695626_+"; exonnum "2"; txlen "947";
9	ensembl	exon	113696352	113696636	0	+	.	gene_id "ENSRNOG00000077302"; gene_version "1"; transcript_id "ENSRNOT00000142480"; transcript_version "1"; exon_number "1"; gene_source "ensembl"; gene_biotype "lncRNA"; transcript_source "ensembl"; transcript_biotype "lncRNA"; exon_id "ENSRNOE00000771656"; exon_version "1";
9	ensembl	transcript	113696352	113697592	0	+	.	gene_id "ENSRNOG00000077302"; gene_version "1"; transcript_id "ENSRNOT00000142480"; transcript_version "1"; gene_source "ensembl"; gene_biotype "lncRNA"; transcript_source "ensembl"; transcript_biotype "lncRNA";
9	ensembl	exon	113696451	113696636	0	+	.	gene_id "ENSRNOG00000077302"; gene_version "1"; transcript_id "ENSRNOT00000142404"; transcript_version "1"; exon_number "3"; gene_source "ensembl"; gene_biotype "lncRNA"; transcript_source "ensembl"; transcript_biotype "lncRNA"; exon_id "ENSRNOE00000698956"; exon_version "1"; tag "Ensembl_canonical";
9	ensembl	exon	113696451	113696636	0	+	.	gene_id "ENSRNOG00000077302"; gene_version "1"; transcript_id "ENSRNOT00000164188"; transcript_version "1"; exon_number "3"; gene_source "ensembl"; gene_biotype "lncRNA"; transcript_source "ensembl"; transcript_biotype "lncRNA"; exon_id "ENSRNOE00000698956"; exon_version "1";
9	ensembl	exon	113696451	113696636	0	+	.	gene_id "ENSRNOG00000077302"; gene_version "1"; transcript_id "ENSRNOT00000145378"; transcript_version "1"; exon_number "3"; gene_source "ensembl"; gene_biotype "lncRNA"; transcript_source "ensembl"; transcript_biotype "lncRNA"; exon_id "ENSRNOE00000698956"; exon_version "1";
9	ENSEMBL114_rn	exon	113696451	113696636	0.0350454124751138	+	.	gene_id "ENSRNOG00000077302"; transcript_id "ENSRNOG00000077302_tx_3"; exon_id "9_113696451_113696636_+"; exonnum "4"; txlen "822";
9	ENSEMBL114_rn	exon	113696451	113696636	0.0350454124751138	+	.	gene_id "ENSRNOG00000077302"; transcript_id "ENSRNOG00000077302_tx_4"; exon_id "9_113696451_113696636_+"; exonnum "4"; txlen "1055";
9	ENSEMBL114_rn	exon	113696451	113696636	0.034451222715139	+	.	gene_id "ENSRNOG00000077302"; transcript_id "ENSRNOG00000077302_tx_5"; exon_id "9_113696451_113696636_+"; exonnum "4"; txlen "792";
9	ENSEMBL114_rn	exon	113696451	113696636	0.0344038489969591	+	.	gene_id "ENSRNOG00000077302"; transcript_id "ENSRNOG00000077302_tx_6"; exon_id "9_113696451_113696636_+"; exonnum "4"; txlen "1090";
9	ENSEMBL114_rn	exon	113696451	113696636	0.0273374257467305	+	.	gene_id "ENSRNOG00000077302"; transcript_id "ENSRNOG00000077302_tx_7"; exon_id "9_113696451_113696636_+"; exonnum "4"; txlen "875";
9	ENSEMBL114_rn	exon	113696451	113696636	0.0183791168582961	+	.	gene_id "ENSRNOG00000077302"; transcript_id "ENSRNOG00000077302_tx_8"; exon_id "9_113696451_113696636_+"; exonnum "4"; txlen "870";
9	ENSEMBL114_rn	exon	113696451	113696636	0.0080679891286305	+	.	gene_id "ENSRNOG00000077302"; transcript_id "ENSRNOG00000077302_tx_9"; exon_id "9_113696451_113696636_+"; exonnum "3"; txlen "947";
9	ensembl	exon	113697119	113697592	0	+	.	gene_id "ENSRNOG00000077302"; gene_version "1"; transcript_id "ENSRNOT00000142480"; transcript_version "1"; exon_number "2"; gene_source "ensembl"; gene_biotype "lncRNA"; transcript_source "ensembl"; transcript_biotype "lncRNA"; exon_id "ENSRNOE00000759719"; exon_version "1";
9	ENSEMBL114_rn	exon	113697119	113697592	0.0350454124751138	+	.	gene_id "ENSRNOG00000077302"; transcript_id "ENSRNOG00000077302_tx_4"; exon_id "9_113697119_113697592_+"; exonnum "5"; txlen "1055";
9	ENSEMBL114_rn	exon	113697119	113697592	0.0080679891286305	+	.	gene_id "ENSRNOG00000077302"; transcript_id "ENSRNOG00000077302_tx_9"; exon_id "9_113697119_113697592_+"; exonnum "4"; txlen "947";
9	ensembl	exon	113701381	113701889	0	+	.	gene_id "ENSRNOG00000077302"; gene_version "1"; transcript_id "ENSRNOT00000142404"; transcript_version "1"; exon_number "4"; gene_source "ensembl"; gene_biotype "lncRNA"; transcript_source "ensembl"; transcript_biotype "lncRNA"; exon_id "ENSRNOE00000718701"; exon_version "1"; tag "Ensembl_canonical";
9	ENSEMBL114_rn	exon	113701381	113701889	0.0344038489969591	+	.	gene_id "ENSRNOG00000077302"; transcript_id "ENSRNOG00000077302_tx_6"; exon_id "9_113701381_113701889_+"; exonnum "5"; txlen "1090";
9	ensembl	exon	113707404	113707614	0	+	.	gene_id "ENSRNOG00000077302"; gene_version "1"; transcript_id "ENSRNOT00000164188"; transcript_version "1"; exon_number "4"; gene_source "ensembl"; gene_biotype "lncRNA"; transcript_source "ensembl"; transcript_biotype "lncRNA"; exon_id "ENSRNOE00000752931"; exon_version "1";
9	ENSEMBL114_rn	exon	113707404	113707614	0.034451222715139	+	.	gene_id "ENSRNOG00000077302"; transcript_id "ENSRNOG00000077302_tx_5"; exon_id "9_113707404_113707614_+"; exonnum "5"; txlen "792";
9	sraer114_ss	exon	113707407	113707700	0.0273374257467305	+	.	gene_id "ENSRNOG00000077302"; transcript_id "ENSRNOG00000077302_tx_7"; exon_id "9_113707407_113707700_+"; exonnum "5"; txlen "875";
9	sraer114_mid	exon	113721751	113721798	0.0183791168582961	+	.	gene_id "ENSRNOG00000077302"; transcript_id "ENSRNOG00000077302_tx_8"; exon_id "9_113721751_113721798_+"; exonnum "5"; txlen "870";
9	sraer114_ss	exon	113722531	113722771	0.0350454124751138	+	.	gene_id "ENSRNOG00000077302"; transcript_id "ENSRNOG00000077302_tx_3"; exon_id "9_113722531_113722771_+"; exonnum "5"; txlen "822";
9	sraer114_ss	exon	113722531	113722771	0.0183791168582961	+	.	gene_id "ENSRNOG00000077302"; transcript_id "ENSRNOG00000077302_tx_8"; exon_id "9_113722531_113722771_+"; exonnum "6"; txlen "870";
9	ensembl	exon	113727046	113731848	0	+	.	gene_id "ENSRNOG00000079637"; gene_version "1"; transcript_id "ENSRNOT00000135764"; transcript_version "1"; exon_number "1"; gene_source "ensembl"; gene_biotype "lncRNA"; transcript_source "ensembl"; transcript_biotype "lncRNA"; exon_id "ENSRNOE00000701090"; exon_version "1"; tag "Ensembl_canonical";
9	ensembl	gene	113727046	113732712	0	+	.	gene_id "ENSRNOG00000079637"; gene_version "1"; gene_source "ensembl"; gene_biotype "lncRNA";
9	ensembl	transcript	113727046	113732712	0	+	.	gene_id "ENSRNOG00000079637"; gene_version "1"; transcript_id "ENSRNOT00000135764"; transcript_version "1"; gene_source "ensembl"; gene_biotype "lncRNA"; transcript_source "ensembl"; transcript_biotype "lncRNA"; tag "Ensembl_canonical";
9	ensembl	exon	113732134	113732712	0	+	.	gene_id "ENSRNOG00000079637"; gene_version "1"; transcript_id "ENSRNOT00000135764"; transcript_version "1"; exon_number "2"; gene_source "ensembl"; gene_biotype "lncRNA"; transcript_source "ensembl"; transcript_biotype "lncRNA"; exon_id "ENSRNOE00000675459"; exon_version "1"; tag "Ensembl_canonical";
9	ensembl	exon	113737122	113737895	0	+	.	gene_id "ENSRNOG00000076315"; gene_version "1"; transcript_id "ENSRNOT00000135689"; transcript_version "1"; exon_number "1"; gene_source "ensembl"; gene_biotype "lncRNA"; transcript_source "ensembl"; transcript_biotype "lncRNA"; exon_id "ENSRNOE00000700308"; exon_version "1"; tag "Ensembl_canonical";
9	ENSEMBL114_rn	exon	113737122	113737895	0.886036969391707	+	.	gene_id "ENSRNOG00000076315"; transcript_id "ENSRNOG00000076315_tx_1"; exon_id "9_113737122_113737895_+"; exonnum "1"; txlen "872";
9	ensembl	transcript	113737122	113738489	0	+	.	gene_id "ENSRNOG00000076315"; gene_version "1"; transcript_id "ENSRNOT00000135689"; transcript_version "1"; gene_source "ensembl"; gene_biotype "lncRNA"; transcript_source "ensembl"; transcript_biotype "lncRNA"; tag "Ensembl_canonical";
9	ensembl	gene	113737122	113739409	0	+	.	gene_id "ENSRNOG00000076315"; gene_version "1"; gene_source "ensembl"; gene_biotype "lncRNA";
9	ensembl	exon	113737716	113738279	0	+	.	gene_id "ENSRNOG00000076315"; gene_version "1"; transcript_id "ENSRNOT00000162897"; transcript_version "1"; exon_number "1"; gene_source "ensembl"; gene_biotype "lncRNA"; transcript_source "ensembl"; transcript_biotype "lncRNA"; exon_id "ENSRNOE00000696171"; exon_version "1";
9	ensembl	transcript	113737716	113739409	0	+	.	gene_id "ENSRNOG00000076315"; gene_version "1"; transcript_id "ENSRNOT00000162897"; transcript_version "1"; gene_source "ensembl"; gene_biotype "lncRNA"; transcript_source "ensembl"; transcript_biotype "lncRNA";
9	sraer114_mid	exon	113738182	113738279	0.886036969391707	+	.	gene_id "ENSRNOG00000076315"; transcript_id "ENSRNOG00000076315_tx_1"; exon_id "9_113738182_113738279_+"; exonnum "2"; txlen "872";
9	ensembl	exon	113738182	113738489	0	+	.	gene_id "ENSRNOG00000076315"; gene_version "1"; transcript_id "ENSRNOT00000135689"; transcript_version "1"; exon_number "2"; gene_source "ensembl"; gene_biotype "lncRNA"; transcript_source "ensembl"; transcript_biotype "lncRNA"; exon_id "ENSRNOE00000711114"; exon_version "1"; tag "Ensembl_canonical";
9	ensembl	exon	113739168	113739409	0	+	.	gene_id "ENSRNOG00000076315"; gene_version "1"; transcript_id "ENSRNOT00000162897"; transcript_version "1"; exon_number "2"; gene_source "ensembl"; gene_biotype "lncRNA"; transcript_source "ensembl"; transcript_biotype "lncRNA"; exon_id "ENSRNOE00000752242"; exon_version "1";
9	ensembl	exon	113739691	113739821	0	+	.	gene_id "ENSRNOG00000078858"; gene_version "1"; transcript_id "ENSRNOT00000154040"; transcript_version "1"; exon_number "1"; gene_source "ensembl"; gene_biotype "lncRNA"; transcript_source "ensembl"; transcript_biotype "lncRNA"; exon_id "ENSRNOE00000769980"; exon_version "1"; tag "Ensembl_canonical";
9	ensembl	gene	113739691	113740953	0	+	.	gene_id "ENSRNOG00000078858"; gene_version "1"; gene_source "ensembl"; gene_biotype "lncRNA";
9	ensembl	transcript	113739691	113740953	0	+	.	gene_id "ENSRNOG00000078858"; gene_version "1"; transcript_id "ENSRNOT00000154040"; transcript_version "1"; gene_source "ensembl"; gene_biotype "lncRNA"; transcript_source "ensembl"; transcript_biotype "lncRNA"; tag "Ensembl_canonical";
9	ensembl	exon	113740062	113740953	0	+	.	gene_id "ENSRNOG00000078858"; gene_version "1"; transcript_id "ENSRNOT00000154040"; transcript_version "1"; exon_number "2"; gene_source "ensembl"; gene_biotype "lncRNA"; transcript_source "ensembl"; transcript_biotype "lncRNA"; exon_id "ENSRNOE00000798152"; exon_version "1"; tag "Ensembl_canonical";
9	ensembl	exon	113745580	113745972	0	+	.	gene_id "ENSRNOG00000077302"; gene_version "1"; transcript_id "ENSRNOT00000145378"; transcript_version "1"; exon_number "4"; gene_source "ensembl"; gene_biotype "lncRNA"; transcript_source "ensembl"; transcript_biotype "lncRNA"; exon_id "ENSRNOE00000767445"; exon_version "1";
9	sraer114_es	exon	113754579	113754696	0.10631596638645	+	.	gene_id "ENSRNOG00000077302"; transcript_id "ENSRNOG00000077302_tx_2"; exon_id "9_113754579_113754696_+"; exonnum "1"; txlen "1126";
9	sraer114_ss	exon	113757702	113758709	0.10631596638645	+	.	gene_id "ENSRNOG00000077302"; transcript_id "ENSRNOG00000077302_tx_2"; exon_id "9_113757702_113758709_+"; exonnum "2"; txlen "1126";
9	sraer114_es	exon	113834288	113834414	0.0111040064136972	+	.	gene_id "sraer114_gene_20436"; transcript_id "sraer114_gene_20436_tx_1"; exon_id "9_113834288_113834414_+"; exonnum "1"; txlen "795";
9	sraer114_mid	exon	113834515	113834681	0.0111040064136972	+	.	gene_id "sraer114_gene_20436"; transcript_id "sraer114_gene_20436_tx_1"; exon_id "9_113834515_113834681_+"; exonnum "2"; txlen "795";
9	sraer114_mid	exon	113834845	113835092	0.0111040064136972	+	.	gene_id "sraer114_gene_20436"; transcript_id "sraer114_gene_20436_tx_1"; exon_id "9_113834845_113835092_+"; exonnum "3"; txlen "795";
9	sraer114_ss	exon	113835721	113835973	0.0111040064136972	+	.	gene_id "sraer114_gene_20436"; transcript_id "sraer114_gene_20436_tx_1"; exon_id "9_113835721_113835973_+"; exonnum "4"; txlen "795";
9	sraer114_es	exon	113886937	113887471	19.7697768059565	+	.	gene_id "sraer114_gene_6374"; transcript_id "sraer114_gene_6374_tx_1"; exon_id "9_113886937_113887471_+"; exonnum "1"; txlen "756";
9	sraer114_mid	exon	113891412	113891514	19.7697768059565	+	.	gene_id "sraer114_gene_6374"; transcript_id "sraer114_gene_6374_tx_1"; exon_id "9_113891412_113891514_+"; exonnum "2"; txlen "756";
9	sraer114_ss	exon	113893818	113893935	19.7697768059565	+	.	gene_id "sraer114_gene_6374"; transcript_id "sraer114_gene_6374_tx_1"; exon_id "9_113893818_113893935_+"; exonnum "3"; txlen "756";
9	sraer114_es	exon	113932316	113932410	0.813608153439877	+	.	gene_id "sraer114_gene_6375"; transcript_id "sraer114_gene_6375_tx_1"; exon_id "9_113932316_113932410_+"; exonnum "1"; txlen "628";
9	sraer114_ss	exon	113932502	113933034	0.813608153439877	+	.	gene_id "sraer114_gene_6375"; transcript_id "sraer114_gene_6375_tx_1"; exon_id "9_113932502_113933034_+"; exonnum "2"; txlen "628";
9	sraer114_es	exon	113952622	113952651	0.00895940206735967	+	.	gene_id "sraer114_gene_12935"; transcript_id "sraer114_gene_12935_tx_2"; exon_id "9_113952622_113952651_+"; exonnum "1"; txlen "601";
9	sraer114_es	exon	113956772	113957001	0.0207486237472718	+	.	gene_id "sraer114_gene_12935"; transcript_id "sraer114_gene_12935_tx_1"; exon_id "9_113956772_113957001_+"; exonnum "1"; txlen "801";
9	sraer114_mid	exon	113957112	113957322	0.0207486237472718	+	.	gene_id "sraer114_gene_12935"; transcript_id "sraer114_gene_12935_tx_1"; exon_id "9_113957112_113957322_+"; exonnum "2"; txlen "801";
9	sraer114_mid	exon	113957112	113957322	0.00895940206735967	+	.	gene_id "sraer114_gene_12935"; transcript_id "sraer114_gene_12935_tx_2"; exon_id "9_113957112_113957322_+"; exonnum "2"; txlen "601";
9	sraer114_mid	exon	113957983	113958139	0.0207486237472718	+	.	gene_id "sraer114_gene_12935"; transcript_id "sraer114_gene_12935_tx_1"; exon_id "9_113957983_113958139_+"; exonnum "3"; txlen "801";
9	sraer114_mid	exon	113957983	113958139	0.00895940206735967	+	.	gene_id "sraer114_gene_12935"; transcript_id "sraer114_gene_12935_tx_2"; exon_id "9_113957983_113958139_+"; exonnum "3"; txlen "601";
9	sraer114_ss	exon	113959413	113959615	0.0207486237472718	+	.	gene_id "sraer114_gene_12935"; transcript_id "sraer114_gene_12935_tx_1"; exon_id "9_113959413_113959615_+"; exonnum "4"; txlen "801";
9	sraer114_ss	exon	113959413	113959615	0.00895940206735967	+	.	gene_id "sraer114_gene_12935"; transcript_id "sraer114_gene_12935_tx_2"; exon_id "9_113959413_113959615_+"; exonnum "4"; txlen "601";
9	sraer114_es	exon	114006845	114007049	0.639031117044689	+	.	gene_id "sraer114_gene_24923"; transcript_id "sraer114_gene_24923_tx_2"; exon_id "9_114006845_114007049_+"; exonnum "1"; txlen "576";
9	sraer114_mid	exon	114007198	114007276	0.639031117044689	+	.	gene_id "sraer114_gene_24923"; transcript_id "sraer114_gene_24923_tx_2"; exon_id "9_114007198_114007276_+"; exonnum "2"; txlen "576";
9	sraer114_ss	exon	114007356	114007647	0.639031117044689	+	.	gene_id "sraer114_gene_24923"; transcript_id "sraer114_gene_24923_tx_2"; exon_id "9_114007356_114007647_+"; exonnum "3"; txlen "576";
9	sraer114_es	exon	114020363	114020959	0.00555478724064807	+	.	gene_id "sraer114_gene_18418"; transcript_id "sraer114_gene_18418_tx_4"; exon_id "9_114020363_114020959_+"; exonnum "1"; txlen "764";
9	sraer114_mid	exon	114023269	114023388	0.00555478724064807	+	.	gene_id "sraer114_gene_18418"; transcript_id "sraer114_gene_18418_tx_4"; exon_id "9_114023269_114023388_+"; exonnum "2"; txlen "764";
9	sraer114_es	exon	114024483	114024566	0.0102387591606818	+	.	gene_id "sraer114_gene_18418"; transcript_id "sraer114_gene_18418_tx_1"; exon_id "9_114024483_114024566_+"; exonnum "1"; txlen "608";
9	sraer114_es	exon	114024486	114024528	0.00980613553417413	+	.	gene_id "sraer114_gene_18418"; transcript_id "sraer114_gene_18418_tx_2"; exon_id "9_114024486_114024528_+"; exonnum "1"; txlen "567";
9	sraer114_mid	exon	114024968	114025014	0.0102387591606818	+	.	gene_id "sraer114_gene_18418"; transcript_id "sraer114_gene_18418_tx_1"; exon_id "9_114024968_114025014_+"; exonnum "2"; txlen "608";
9	sraer114_mid	exon	114024968	114025014	0.00980613553417413	+	.	gene_id "sraer114_gene_18418"; transcript_id "sraer114_gene_18418_tx_2"; exon_id "9_114024968_114025014_+"; exonnum "2"; txlen "567";
9	sraer114_mid	exon	114024968	114025014	0.00555478724064807	+	.	gene_id "sraer114_gene_18418"; transcript_id "sraer114_gene_18418_tx_4"; exon_id "9_114024968_114025014_+"; exonnum "3"; txlen "764";
9	sraer114_ss	exon	114025954	114026430	0.0102387591606818	+	.	gene_id "sraer114_gene_18418"; transcript_id "sraer114_gene_18418_tx_1"; exon_id "9_114025954_114026430_+"; exonnum "3"; txlen "608";
9	sraer114_ss	exon	114025954	114026430	0.00980613553417413	+	.	gene_id "sraer114_gene_18418"; transcript_id "sraer114_gene_18418_tx_2"; exon_id "9_114025954_114026430_+"; exonnum "3"; txlen "567";
9	sraer114_es	exon	114038667	114038869	1.19987062011729	+	.	gene_id "sraer114_gene_18419"; transcript_id "sraer114_gene_18419_tx_1"; exon_id "9_114038667_114038869_+"; exonnum "1"; txlen "1487";
9	sraer114_es	exon	114038667	114038869	0.373150888696052	+	.	gene_id "sraer114_gene_18419"; transcript_id "sraer114_gene_18419_tx_22"; exon_id "9_114038667_114038869_+"; exonnum "1"; txlen "1588";
9	sraer114_es	exon	114038667	114038869	0.25514525507691	+	.	gene_id "sraer114_gene_18419"; transcript_id "sraer114_gene_18419_tx_54"; exon_id "9_114038667_114038869_+"; exonnum "1"; txlen "1444";
9	sraer114_mid	exon	114057906	114058006	0.373150888696052	+	.	gene_id "sraer114_gene_18419"; transcript_id "sraer114_gene_18419_tx_22"; exon_id "9_114057906_114058006_+"; exonnum "2"; txlen "1588";
9	sraer114_es	exon	114070385	114070587	0.193342597958283	+	.	gene_id "sraer114_gene_18419"; transcript_id "sraer114_gene_18419_tx_78"; exon_id "9_114070385_114070587_+"; exonnum "1"; txlen "1440";
9	sraer114_es	exon	114070385	114070587	0.171093543970259	+	.	gene_id "sraer114_gene_18419"; transcript_id "sraer114_gene_18419_tx_82"; exon_id "9_114070385_114070587_+"; exonnum "1"; txlen "1270";
9	sraer114_es	exon	114070385	114070587	0.148844489982235	+	.	gene_id "sraer114_gene_18419"; transcript_id "sraer114_gene_18419_tx_86"; exon_id "9_114070385_114070587_+"; exonnum "1"; txlen "1443";
9	sraer114_es	exon	114070385	114070587	0.129044513130537	+	.	gene_id "sraer114_gene_18419"; transcript_id "sraer114_gene_18419_tx_88"; exon_id "9_114070385_114070587_+"; exonnum "1"; txlen "720";
9	sraer114_ss	exon	114098785	114100025	0.25514525507691	+	.	gene_id "sraer114_gene_18419"; transcript_id "sraer114_gene_18419_tx_54"; exon_id "9_114098785_114100025_+"; exonnum "2"; txlen "1444";
9	sraer114_es	exon	114100157	114100316	0.823320621530562	+	.	gene_id "sraer114_gene_8026"; transcript_id "sraer114_gene_8026_tx_1"; exon_id "9_114100157_114100316_+"; exonnum "1"; txlen "667";
9	sraer114_ss	exon	114100349	114100855	0.823320621530562	+	.	gene_id "sraer114_gene_8026"; transcript_id "sraer114_gene_8026_tx_1"; exon_id "9_114100349_114100855_+"; exonnum "2"; txlen "667";
9	sraer114_es	exon	114137080	114137290	0.164362889235079	+	.	gene_id "sraer114_gene_18419"; transcript_id "sraer114_gene_18419_tx_83"; exon_id "9_114137080_114137290_+"; exonnum "1"; txlen "1495";
9	sraer114_ss	exon	114138903	114140186	1.19987062011729	+	.	gene_id "sraer114_gene_18419"; transcript_id "sraer114_gene_18419_tx_1"; exon_id "9_114138903_114140186_+"; exonnum "2"; txlen "1487";
9	sraer114_ss	exon	114138903	114140186	0.373150888696052	+	.	gene_id "sraer114_gene_18419"; transcript_id "sraer114_gene_18419_tx_22"; exon_id "9_114138903_114140186_+"; exonnum "3"; txlen "1588";
9	sraer114_ss	exon	114138903	114140186	0.164362889235079	+	.	gene_id "sraer114_gene_18419"; transcript_id "sraer114_gene_18419_tx_83"; exon_id "9_114138903_114140186_+"; exonnum "2"; txlen "1495";
9	sraer114_es	exon	114143543	114143656	0.729059858225593	+	.	gene_id "sraer114_gene_18419"; transcript_id "sraer114_gene_18419_tx_10"; exon_id "9_114143543_114143656_+"; exonnum "1"; txlen "1548";
9	sraer114_es	exon	114143543	114143656	0.729059858225593	+	.	gene_id "sraer114_gene_18419"; transcript_id "sraer114_gene_18419_tx_11"; exon_id "9_114143543_114143656_+"; exonnum "1"; txlen "1349";
9	sraer114_es	exon	114143543	114143656	0.729059858225593	+	.	gene_id "sraer114_gene_18419"; transcript_id "sraer114_gene_18419_tx_12"; exon_id "9_114143543_114143656_+"; exonnum "1"; txlen "1551";
9	sraer114_es	exon	114143543	114143656	0.729059858225593	+	.	gene_id "sraer114_gene_18419"; transcript_id "sraer114_gene_18419_tx_13"; exon_id "9_114143543_114143656_+"; exonnum "1"; txlen "1352";
9	sraer114_es	exon	114143543	114143656	0.66205296928762	+	.	gene_id "sraer114_gene_18419"; transcript_id "sraer114_gene_18419_tx_14"; exon_id "9_114143543_114143656_+"; exonnum "1"; txlen "1826";
9	sraer114_es	exon	114143543	114143656	0.66205296928762	+	.	gene_id "sraer114_gene_18419"; transcript_id "sraer114_gene_18419_tx_15"; exon_id "9_114143543_114143656_+"; exonnum "1"; txlen "1643";
9	sraer114_es	exon	114143543	114143656	0.66205296928762	+	.	gene_id "sraer114_gene_18419"; transcript_id "sraer114_gene_18419_tx_16"; exon_id "9_114143543_114143656_+"; exonnum "1"; txlen "1829";
9	sraer114_es	exon	114143543	114143656	0.66205296928762	+	.	gene_id "sraer114_gene_18419"; transcript_id "sraer114_gene_18419_tx_17"; exon_id "9_114143543_114143656_+"; exonnum "1"; txlen "1646";
9	sraer114_es	exon	114143543	114143656	0.429856717405939	+	.	gene_id "sraer114_gene_18419"; transcript_id "sraer114_gene_18419_tx_18"; exon_id "9_114143543_114143656_+"; exonnum "1"; txlen "1570";
9	sraer114_es	exon	114143543	114143656	0.429856717405939	+	.	gene_id "sraer114_gene_18419"; transcript_id "sraer114_gene_18419_tx_19"; exon_id "9_114143543_114143656_+"; exonnum "1"; txlen "1573";
9	sraer114_es	exon	114143543	114143656	1.03679758292408	+	.	gene_id "sraer114_gene_18419"; transcript_id "sraer114_gene_18419_tx_2"; exon_id "9_114143543_114143656_+"; exonnum "1"; txlen "1437";
9	sraer114_es	exon	114143543	114143656	0.376728359074868	+	.	gene_id "sraer114_gene_18419"; transcript_id "sraer114_gene_18419_tx_20"; exon_id "9_114143543_114143656_+"; exonnum "1"; txlen "1387";
9	sraer114_es	exon	114143543	114143656	0.376728359074868	+	.	gene_id "sraer114_gene_18419"; transcript_id "sraer114_gene_18419_tx_21"; exon_id "9_114143543_114143656_+"; exonnum "1"; txlen "1390";
9	sraer114_es	exon	114143543	114143656	0.362238806802758	+	.	gene_id "sraer114_gene_18419"; transcript_id "sraer114_gene_18419_tx_23"; exon_id "9_114143543_114143656_+"; exonnum "1"; txlen "1665";
9	sraer114_es	exon	114143543	114143656	0.362238806802758	+	.	gene_id "sraer114_gene_18419"; transcript_id "sraer114_gene_18419_tx_24"; exon_id "9_114143543_114143656_+"; exonnum "1"; txlen "1668";
9	sraer114_es	exon	114143543	114143656	0.362238806802758	+	.	gene_id "sraer114_gene_18419"; transcript_id "sraer114_gene_18419_tx_25"; exon_id "9_114143543_114143656_+"; exonnum "1"; txlen "1482";
9	sraer114_es	exon	114143543	114143656	0.362238806802758	+	.	gene_id "sraer114_gene_18419"; transcript_id "sraer114_gene_18419_tx_26"; exon_id "9_114143543_114143656_+"; exonnum "1"; txlen "1485";
9	sraer114_es	exon	114143543	114143656	0.306794314826528	+	.	gene_id "sraer114_gene_18419"; transcript_id "sraer114_gene_18419_tx_27"; exon_id "9_114143543_114143656_+"; exonnum "1"; txlen "1667";
9	sraer114_es	exon	114143543	114143656	0.306794314826528	+	.	gene_id "sraer114_gene_18419"; transcript_id "sraer114_gene_18419_tx_28"; exon_id "9_114143543_114143656_+"; exonnum "1"; txlen "1850";
9	sraer114_es	exon	114143543	114143656	0.306794314826528	+	.	gene_id "sraer114_gene_18419"; transcript_id "sraer114_gene_18419_tx_29"; exon_id "9_114143543_114143656_+"; exonnum "1"; txlen "1961";
9	sraer114_es	exon	114143543	114143656	0.971981882608612	+	.	gene_id "sraer114_gene_18419"; transcript_id "sraer114_gene_18419_tx_3"; exon_id "9_114143543_114143656_+"; exonnum "1"; txlen "1440";
9	sraer114_es	exon	114143543	114143656	0.306794314826528	+	.	gene_id "sraer114_gene_18419"; transcript_id "sraer114_gene_18419_tx_30"; exon_id "9_114143543_114143656_+"; exonnum "1"; txlen "1762";
9	sraer114_es	exon	114143543	114143656	0.306794314826528	+	.	gene_id "sraer114_gene_18419"; transcript_id "sraer114_gene_18419_tx_31"; exon_id "9_114143543_114143656_+"; exonnum "1"; txlen "2144";
9	sraer114_es	exon	114143543	114143656	0.306794314826528	+	.	gene_id "sraer114_gene_18419"; transcript_id "sraer114_gene_18419_tx_32"; exon_id "9_114143543_114143656_+"; exonnum "1"; txlen "1945";
9	sraer114_es	exon	114143543	114143656	0.306794314826528	+	.	gene_id "sraer114_gene_18419"; transcript_id "sraer114_gene_18419_tx_33"; exon_id "9_114143543_114143656_+"; exonnum "1"; txlen "1853";
9	sraer114_es	exon	114143543	114143656	0.306794314826528	+	.	gene_id "sraer114_gene_18419"; transcript_id "sraer114_gene_18419_tx_34"; exon_id "9_114143543_114143656_+"; exonnum "1"; txlen "1670";
9	sraer114_es	exon	114143543	114143656	0.306794314826528	+	.	gene_id "sraer114_gene_18419"; transcript_id "sraer114_gene_18419_tx_35"; exon_id "9_114143543_114143656_+"; exonnum "1"; txlen "2147";
9	sraer114_es	exon	114143543	114143656	0.306794314826528	+	.	gene_id "sraer114_gene_18419"; transcript_id "sraer114_gene_18419_tx_36"; exon_id "9_114143543_114143656_+"; exonnum "1"; txlen "1948";
9	sraer114_es	exon	114143543	114143656	0.306794314826528	+	.	gene_id "sraer114_gene_18419"; transcript_id "sraer114_gene_18419_tx_37"; exon_id "9_114143543_114143656_+"; exonnum "1"; txlen "1964";
9	sraer114_es	exon	114143543	114143656	0.306794314826528	+	.	gene_id "sraer114_gene_18419"; transcript_id "sraer114_gene_18419_tx_38"; exon_id "9_114143543_114143656_+"; exonnum "1"; txlen "1765";
9	sraer114_es	exon	114143543	114143656	0.299814162484862	+	.	gene_id "sraer114_gene_18419"; transcript_id "sraer114_gene_18419_tx_39"; exon_id "9_114143543_114143656_+"; exonnum "1"; txlen "2239";
9	sraer114_es	exon	114143543	114143656	0.853319292800301	+	.	gene_id "sraer114_gene_18419"; transcript_id "sraer114_gene_18419_tx_4"; exon_id "9_114143543_114143656_+"; exonnum "1"; txlen "1532";
9	sraer114_es	exon	114143543	114143656	0.299814162484862	+	.	gene_id "sraer114_gene_18419"; transcript_id "sraer114_gene_18419_tx_40"; exon_id "9_114143543_114143656_+"; exonnum "1"; txlen "2056";
9	sraer114_es	exon	114143543	114143656	0.299814162484862	+	.	gene_id "sraer114_gene_18419"; transcript_id "sraer114_gene_18419_tx_41"; exon_id "9_114143543_114143656_+"; exonnum "1"; txlen "2242";
9	sraer114_es	exon	114143543	114143656	0.299814162484862	+	.	gene_id "sraer114_gene_18419"; transcript_id "sraer114_gene_18419_tx_42"; exon_id "9_114143543_114143656_+"; exonnum "1"; txlen "2059";
9	sraer114_es	exon	114143543	114143656	0.299450746956947	+	.	gene_id "sraer114_gene_18419"; transcript_id "sraer114_gene_18419_tx_43"; exon_id "9_114143543_114143656_+"; exonnum "1"; txlen "985";
9	sraer114_es	exon	114143543	114143656	0.299450746956947	+	.	gene_id "sraer114_gene_18419"; transcript_id "sraer114_gene_18419_tx_44"; exon_id "9_114143543_114143656_+"; exonnum "1"; txlen "988";
9	sraer114_es	exon	114143543	114143656	0.299450746956947	+	.	gene_id "sraer114_gene_18419"; transcript_id "sraer114_gene_18419_tx_45"; exon_id "9_114143543_114143656_+"; exonnum "1"; txlen "1279";
9	sraer114_es	exon	114143543	114143656	0.299450746956947	+	.	gene_id "sraer114_gene_18419"; transcript_id "sraer114_gene_18419_tx_46"; exon_id "9_114143543_114143656_+"; exonnum "1"; txlen "1118";
9	sraer114_es	exon	114143543	114143656	0.299450746956947	+	.	gene_id "sraer114_gene_18419"; transcript_id "sraer114_gene_18419_tx_47"; exon_id "9_114143543_114143656_+"; exonnum "1"; txlen "1080";
9	sraer114_es	exon	114143543	114143656	0.299450746956947	+	.	gene_id "sraer114_gene_18419"; transcript_id "sraer114_gene_18419_tx_48"; exon_id "9_114143543_114143656_+"; exonnum "1"; txlen "1374";
9	sraer114_es	exon	114143543	114143656	0.299450746956947	+	.	gene_id "sraer114_gene_18419"; transcript_id "sraer114_gene_18419_tx_49"; exon_id "9_114143543_114143656_+"; exonnum "1"; txlen "1282";
9	sraer114_es	exon	114143543	114143656	0.853319292800301	+	.	gene_id "sraer114_gene_18419"; transcript_id "sraer114_gene_18419_tx_5"; exon_id "9_114143543_114143656_+"; exonnum "1"; txlen "1535";
9	sraer114_es	exon	114143543	114143656	0.299450746956947	+	.	gene_id "sraer114_gene_18419"; transcript_id "sraer114_gene_18419_tx_50"; exon_id "9_114143543_114143656_+"; exonnum "1"; txlen "1377";
9	sraer114_es	exon	114143543	114143656	0.299450746956947	+	.	gene_id "sraer114_gene_18419"; transcript_id "sraer114_gene_18419_tx_51"; exon_id "9_114143543_114143656_+"; exonnum "1"; txlen "1121";
9	sraer114_es	exon	114143543	114143656	0.299450746956947	+	.	gene_id "sraer114_gene_18419"; transcript_id "sraer114_gene_18419_tx_52"; exon_id "9_114143543_114143656_+"; exonnum "1"; txlen "1213";
9	sraer114_es	exon	114143543	114143656	0.299450746956947	+	.	gene_id "sraer114_gene_18419"; transcript_id "sraer114_gene_18419_tx_53"; exon_id "9_114143543_114143656_+"; exonnum "1"; txlen "1083";
9	sraer114_es	exon	114143543	114143656	0.236992791409875	+	.	gene_id "sraer114_gene_18419"; transcript_id "sraer114_gene_18419_tx_55"; exon_id "9_114143543_114143656_+"; exonnum "1"; txlen "2670";
9	sraer114_es	exon	114143543	114143656	0.236992791409875	+	.	gene_id "sraer114_gene_18419"; transcript_id "sraer114_gene_18419_tx_56"; exon_id "9_114143543_114143656_+"; exonnum "1"; txlen "2853";
9	sraer114_es	exon	114143543	114143656	0.236992791409875	+	.	gene_id "sraer114_gene_18419"; transcript_id "sraer114_gene_18419_tx_57"; exon_id "9_114143543_114143656_+"; exonnum "1"; txlen "2964";
9	sraer114_es	exon	114143543	114143656	0.236992791409875	+	.	gene_id "sraer114_gene_18419"; transcript_id "sraer114_gene_18419_tx_58"; exon_id "9_114143543_114143656_+"; exonnum "1"; txlen "2765";
9	sraer114_es	exon	114143543	114143656	0.236992791409875	+	.	gene_id "sraer114_gene_18419"; transcript_id "sraer114_gene_18419_tx_59"; exon_id "9_114143543_114143656_+"; exonnum "1"; txlen "3147";
9	sraer114_es	exon	114143543	114143656	0.806784943855866	+	.	gene_id "sraer114_gene_18419"; transcript_id "sraer114_gene_18419_tx_6"; exon_id "9_114143543_114143656_+"; exonnum "1"; txlen "1731";
9	sraer114_es	exon	114143543	114143656	0.236992791409875	+	.	gene_id "sraer114_gene_18419"; transcript_id "sraer114_gene_18419_tx_60"; exon_id "9_114143543_114143656_+"; exonnum "1"; txlen "2948";
9	sraer114_es	exon	114143543	114143656	0.236992791409875	+	.	gene_id "sraer114_gene_18419"; transcript_id "sraer114_gene_18419_tx_61"; exon_id "9_114143543_114143656_+"; exonnum "1"; txlen "2856";
9	sraer114_es	exon	114143543	114143656	0.236992791409875	+	.	gene_id "sraer114_gene_18419"; transcript_id "sraer114_gene_18419_tx_62"; exon_id "9_114143543_114143656_+"; exonnum "1"; txlen "3242";
9	sraer114_es	exon	114143543	114143656	0.236992791409875	+	.	gene_id "sraer114_gene_18419"; transcript_id "sraer114_gene_18419_tx_63"; exon_id "9_114143543_114143656_+"; exonnum "1"; txlen "2673";
9	sraer114_es	exon	114143543	114143656	0.236992791409875	+	.	gene_id "sraer114_gene_18419"; transcript_id "sraer114_gene_18419_tx_64"; exon_id "9_114143543_114143656_+"; exonnum "1"; txlen "3150";
9	sraer114_es	exon	114143543	114143656	0.236992791409875	+	.	gene_id "sraer114_gene_18419"; transcript_id "sraer114_gene_18419_tx_65"; exon_id "9_114143543_114143656_+"; exonnum "1"; txlen "2951";
9	sraer114_es	exon	114143543	114143656	0.236992791409875	+	.	gene_id "sraer114_gene_18419"; transcript_id "sraer114_gene_18419_tx_66"; exon_id "9_114143543_114143656_+"; exonnum "1"; txlen "3245";
9	sraer114_es	exon	114143543	114143656	0.227002985596395	+	.	gene_id "sraer114_gene_18419"; transcript_id "sraer114_gene_18419_tx_67"; exon_id "9_114143543_114143656_+"; exonnum "1"; txlen "1239";
9	sraer114_es	exon	114143543	114143656	0.227002985596395	+	.	gene_id "sraer114_gene_18419"; transcript_id "sraer114_gene_18419_tx_68"; exon_id "9_114143543_114143656_+"; exonnum "1"; txlen "1242";
9	sraer114_es	exon	114143543	114143656	0.227002985596395	+	.	gene_id "sraer114_gene_18419"; transcript_id "sraer114_gene_18419_tx_69"; exon_id "9_114143543_114143656_+"; exonnum "1"; txlen "1533";
9	sraer114_es	exon	114143543	114143656	0.806784943855866	+	.	gene_id "sraer114_gene_18419"; transcript_id "sraer114_gene_18419_tx_7"; exon_id "9_114143543_114143656_+"; exonnum "1"; txlen "1734";
9	sraer114_es	exon	114143543	114143656	0.227002985596395	+	.	gene_id "sraer114_gene_18419"; transcript_id "sraer114_gene_18419_tx_70"; exon_id "9_114143543_114143656_+"; exonnum "1"; txlen "1372";
9	sraer114_es	exon	114143543	114143656	0.227002985596395	+	.	gene_id "sraer114_gene_18419"; transcript_id "sraer114_gene_18419_tx_71"; exon_id "9_114143543_114143656_+"; exonnum "1"; txlen "1334";
9	sraer114_es	exon	114143543	114143656	0.227002985596395	+	.	gene_id "sraer114_gene_18419"; transcript_id "sraer114_gene_18419_tx_72"; exon_id "9_114143543_114143656_+"; exonnum "1"; txlen "1628";
9	sraer114_es	exon	114143543	114143656	0.227002985596395	+	.	gene_id "sraer114_gene_18419"; transcript_id "sraer114_gene_18419_tx_73"; exon_id "9_114143543_114143656_+"; exonnum "1"; txlen "1467";
9	sraer114_es	exon	114143543	114143656	0.227002985596395	+	.	gene_id "sraer114_gene_18419"; transcript_id "sraer114_gene_18419_tx_74"; exon_id "9_114143543_114143656_+"; exonnum "1"; txlen "1536";
9	sraer114_es	exon	114143543	114143656	0.227002985596395	+	.	gene_id "sraer114_gene_18419"; transcript_id "sraer114_gene_18419_tx_75"; exon_id "9_114143543_114143656_+"; exonnum "1"; txlen "1375";
9	sraer114_es	exon	114143543	114143656	0.227002985596395	+	.	gene_id "sraer114_gene_18419"; transcript_id "sraer114_gene_18419_tx_76"; exon_id "9_114143543_114143656_+"; exonnum "1"; txlen "1337";
9	sraer114_es	exon	114143543	114143656	0.227002985596395	+	.	gene_id "sraer114_gene_18419"; transcript_id "sraer114_gene_18419_tx_77"; exon_id "9_114143543_114143656_+"; exonnum "1"; txlen "1631";
9	sraer114_es	exon	114143543	114143656	0.174836196748379	+	.	gene_id "sraer114_gene_18419"; transcript_id "sraer114_gene_18419_tx_79"; exon_id "9_114143543_114143656_+"; exonnum "1"; txlen "1652";
9	sraer114_es	exon	114143543	114143656	0.729059858225593	+	.	gene_id "sraer114_gene_18419"; transcript_id "sraer114_gene_18419_tx_8"; exon_id "9_114143543_114143656_+"; exonnum "1"; txlen "1254";
9	sraer114_es	exon	114143543	114143656	0.174836196748379	+	.	gene_id "sraer114_gene_18419"; transcript_id "sraer114_gene_18419_tx_80"; exon_id "9_114143543_114143656_+"; exonnum "1"; txlen "1747";
9	sraer114_es	exon	114143543	114143656	0.174836196748379	+	.	gene_id "sraer114_gene_18419"; transcript_id "sraer114_gene_18419_tx_81"; exon_id "9_114143543_114143656_+"; exonnum "1"; txlen "1655";
9	sraer114_es	exon	114143543	114143656	0.156222457170605	+	.	gene_id "sraer114_gene_18419"; transcript_id "sraer114_gene_18419_tx_84"; exon_id "9_114143543_114143656_+"; exonnum "1"; txlen "1351";
9	sraer114_es	exon	114143543	114143656	0.156222457170605	+	.	gene_id "sraer114_gene_18419"; transcript_id "sraer114_gene_18419_tx_85"; exon_id "9_114143543_114143656_+"; exonnum "1"; txlen "1354";
9	sraer114_es	exon	114143543	114143656	0.142262152487274	+	.	gene_id "sraer114_gene_18419"; transcript_id "sraer114_gene_18419_tx_87"; exon_id "9_114143543_114143656_+"; exonnum "1"; txlen "1469";
9	sraer114_es	exon	114143543	114143656	0.729059858225593	+	.	gene_id "sraer114_gene_18419"; transcript_id "sraer114_gene_18419_tx_9"; exon_id "9_114143543_114143656_+"; exonnum "1"; txlen "1257";
9	sraer114_mid	exon	114144259	114144311	0.729059858225593	+	.	gene_id "sraer114_gene_18419"; transcript_id "sraer114_gene_18419_tx_10"; exon_id "9_114144259_114144311_+"; exonnum "2"; txlen "1548";
9	sraer114_mid	exon	114144259	114144311	0.729059858225593	+	.	gene_id "sraer114_gene_18419"; transcript_id "sraer114_gene_18419_tx_11"; exon_id "9_114144259_114144311_+"; exonnum "2"; txlen "1349";
9	sraer114_mid	exon	114144259	114144311	0.729059858225593	+	.	gene_id "sraer114_gene_18419"; transcript_id "sraer114_gene_18419_tx_12"; exon_id "9_114144259_114144311_+"; exonnum "2"; txlen "1551";
9	sraer114_mid	exon	114144259	114144311	0.729059858225593	+	.	gene_id "sraer114_gene_18419"; transcript_id "sraer114_gene_18419_tx_13"; exon_id "9_114144259_114144311_+"; exonnum "2"; txlen "1352";
9	sraer114_mid	exon	114144259	114144311	0.66205296928762	+	.	gene_id "sraer114_gene_18419"; transcript_id "sraer114_gene_18419_tx_14"; exon_id "9_114144259_114144311_+"; exonnum "2"; txlen "1826";
9	sraer114_mid	exon	114144259	114144311	0.66205296928762	+	.	gene_id "sraer114_gene_18419"; transcript_id "sraer114_gene_18419_tx_15"; exon_id "9_114144259_114144311_+"; exonnum "2"; txlen "1643";
9	sraer114_mid	exon	114144259	114144311	0.66205296928762	+	.	gene_id "sraer114_gene_18419"; transcript_id "sraer114_gene_18419_tx_16"; exon_id "9_114144259_114144311_+"; exonnum "2"; txlen "1829";
9	sraer114_mid	exon	114144259	114144311	0.66205296928762	+	.	gene_id "sraer114_gene_18419"; transcript_id "sraer114_gene_18419_tx_17"; exon_id "9_114144259_114144311_+"; exonnum "2"; txlen "1646";
9	sraer114_mid	exon	114144259	114144311	0.429856717405939	+	.	gene_id "sraer114_gene_18419"; transcript_id "sraer114_gene_18419_tx_18"; exon_id "9_114144259_114144311_+"; exonnum "2"; txlen "1570";
9	sraer114_mid	exon	114144259	114144311	0.429856717405939	+	.	gene_id "sraer114_gene_18419"; transcript_id "sraer114_gene_18419_tx_19"; exon_id "9_114144259_114144311_+"; exonnum "2"; txlen "1573";
9	sraer114_mid	exon	114144259	114144311	1.03679758292408	+	.	gene_id "sraer114_gene_18419"; transcript_id "sraer114_gene_18419_tx_2"; exon_id "9_114144259_114144311_+"; exonnum "2"; txlen "1437";
9	sraer114_mid	exon	114144259	114144311	0.376728359074868	+	.	gene_id "sraer114_gene_18419"; transcript_id "sraer114_gene_18419_tx_20"; exon_id "9_114144259_114144311_+"; exonnum "2"; txlen "1387";
9	sraer114_mid	exon	114144259	114144311	0.376728359074868	+	.	gene_id "sraer114_gene_18419"; transcript_id "sraer114_gene_18419_tx_21"; exon_id "9_114144259_114144311_+"; exonnum "2"; txlen "1390";
9	sraer114_mid	exon	114144259	114144311	0.362238806802758	+	.	gene_id "sraer114_gene_18419"; transcript_id "sraer114_gene_18419_tx_23"; exon_id "9_114144259_114144311_+"; exonnum "2"; txlen "1665";
9	sraer114_mid	exon	114144259	114144311	0.362238806802758	+	.	gene_id "sraer114_gene_18419"; transcript_id "sraer114_gene_18419_tx_24"; exon_id "9_114144259_114144311_+"; exonnum "2"; txlen "1668";
9	sraer114_mid	exon	114144259	114144311	0.362238806802758	+	.	gene_id "sraer114_gene_18419"; transcript_id "sraer114_gene_18419_tx_25"; exon_id "9_114144259_114144311_+"; exonnum "2"; txlen "1482";
9	sraer114_mid	exon	114144259	114144311	0.362238806802758	+	.	gene_id "sraer114_gene_18419"; transcript_id "sraer114_gene_18419_tx_26"; exon_id "9_114144259_114144311_+"; exonnum "2"; txlen "1485";
9	sraer114_mid	exon	114144259	114144311	0.306794314826528	+	.	gene_id "sraer114_gene_18419"; transcript_id "sraer114_gene_18419_tx_27"; exon_id "9_114144259_114144311_+"; exonnum "2"; txlen "1667";
9	sraer114_mid	exon	114144259	114144311	0.306794314826528	+	.	gene_id "sraer114_gene_18419"; transcript_id "sraer114_gene_18419_tx_28"; exon_id "9_114144259_114144311_+"; exonnum "2"; txlen "1850";
9	sraer114_mid	exon	114144259	114144311	0.306794314826528	+	.	gene_id "sraer114_gene_18419"; transcript_id "sraer114_gene_18419_tx_29"; exon_id "9_114144259_114144311_+"; exonnum "2"; txlen "1961";
9	sraer114_mid	exon	114144259	114144311	0.971981882608612	+	.	gene_id "sraer114_gene_18419"; transcript_id "sraer114_gene_18419_tx_3"; exon_id "9_114144259_114144311_+"; exonnum "2"; txlen "1440";
9	sraer114_mid	exon	114144259	114144311	0.306794314826528	+	.	gene_id "sraer114_gene_18419"; transcript_id "sraer114_gene_18419_tx_30"; exon_id "9_114144259_114144311_+"; exonnum "2"; txlen "1762";
9	sraer114_mid	exon	114144259	114144311	0.306794314826528	+	.	gene_id "sraer114_gene_18419"; transcript_id "sraer114_gene_18419_tx_31"; exon_id "9_114144259_114144311_+"; exonnum "2"; txlen "2144";
9	sraer114_mid	exon	114144259	114144311	0.306794314826528	+	.	gene_id "sraer114_gene_18419"; transcript_id "sraer114_gene_18419_tx_32"; exon_id "9_114144259_114144311_+"; exonnum "2"; txlen "1945";
9	sraer114_mid	exon	114144259	114144311	0.306794314826528	+	.	gene_id "sraer114_gene_18419"; transcript_id "sraer114_gene_18419_tx_33"; exon_id "9_114144259_114144311_+"; exonnum "2"; txlen "1853";
9	sraer114_mid	exon	114144259	114144311	0.306794314826528	+	.	gene_id "sraer114_gene_18419"; transcript_id "sraer114_gene_18419_tx_34"; exon_id "9_114144259_114144311_+"; exonnum "2"; txlen "1670";
9	sraer114_mid	exon	114144259	114144311	0.306794314826528	+	.	gene_id "sraer114_gene_18419"; transcript_id "sraer114_gene_18419_tx_35"; exon_id "9_114144259_114144311_+"; exonnum "2"; txlen "2147";
9	sraer114_mid	exon	114144259	114144311	0.306794314826528	+	.	gene_id "sraer114_gene_18419"; transcript_id "sraer114_gene_18419_tx_36"; exon_id "9_114144259_114144311_+"; exonnum "2"; txlen "1948";
9	sraer114_mid	exon	114144259	114144311	0.306794314826528	+	.	gene_id "sraer114_gene_18419"; transcript_id "sraer114_gene_18419_tx_37"; exon_id "9_114144259_114144311_+"; exonnum "2"; txlen "1964";
9	sraer114_mid	exon	114144259	114144311	0.306794314826528	+	.	gene_id "sraer114_gene_18419"; transcript_id "sraer114_gene_18419_tx_38"; exon_id "9_114144259_114144311_+"; exonnum "2"; txlen "1765";
9	sraer114_mid	exon	114144259	114144311	0.299814162484862	+	.	gene_id "sraer114_gene_18419"; transcript_id "sraer114_gene_18419_tx_39"; exon_id "9_114144259_114144311_+"; exonnum "2"; txlen "2239";
9	sraer114_mid	exon	114144259	114144311	0.853319292800301	+	.	gene_id "sraer114_gene_18419"; transcript_id "sraer114_gene_18419_tx_4"; exon_id "9_114144259_114144311_+"; exonnum "2"; txlen "1532";
9	sraer114_mid	exon	114144259	114144311	0.299814162484862	+	.	gene_id "sraer114_gene_18419"; transcript_id "sraer114_gene_18419_tx_40"; exon_id "9_114144259_114144311_+"; exonnum "2"; txlen "2056";
9	sraer114_mid	exon	114144259	114144311	0.299814162484862	+	.	gene_id "sraer114_gene_18419"; transcript_id "sraer114_gene_18419_tx_41"; exon_id "9_114144259_114144311_+"; exonnum "2"; txlen "2242";
9	sraer114_mid	exon	114144259	114144311	0.299814162484862	+	.	gene_id "sraer114_gene_18419"; transcript_id "sraer114_gene_18419_tx_42"; exon_id "9_114144259_114144311_+"; exonnum "2"; txlen "2059";
9	sraer114_mid	exon	114144259	114144311	0.299450746956947	+	.	gene_id "sraer114_gene_18419"; transcript_id "sraer114_gene_18419_tx_43"; exon_id "9_114144259_114144311_+"; exonnum "2"; txlen "985";
9	sraer114_mid	exon	114144259	114144311	0.299450746956947	+	.	gene_id "sraer114_gene_18419"; transcript_id "sraer114_gene_18419_tx_44"; exon_id "9_114144259_114144311_+"; exonnum "2"; txlen "988";
9	sraer114_mid	exon	114144259	114144311	0.299450746956947	+	.	gene_id "sraer114_gene_18419"; transcript_id "sraer114_gene_18419_tx_45"; exon_id "9_114144259_114144311_+"; exonnum "2"; txlen "1279";
9	sraer114_mid	exon	114144259	114144311	0.299450746956947	+	.	gene_id "sraer114_gene_18419"; transcript_id "sraer114_gene_18419_tx_46"; exon_id "9_114144259_114144311_+"; exonnum "2"; txlen "1118";
9	sraer114_mid	exon	114144259	114144311	0.299450746956947	+	.	gene_id "sraer114_gene_18419"; transcript_id "sraer114_gene_18419_tx_47"; exon_id "9_114144259_114144311_+"; exonnum "2"; txlen "1080";
9	sraer114_mid	exon	114144259	114144311	0.299450746956947	+	.	gene_id "sraer114_gene_18419"; transcript_id "sraer114_gene_18419_tx_48"; exon_id "9_114144259_114144311_+"; exonnum "2"; txlen "1374";
9	sraer114_mid	exon	114144259	114144311	0.299450746956947	+	.	gene_id "sraer114_gene_18419"; transcript_id "sraer114_gene_18419_tx_49"; exon_id "9_114144259_114144311_+"; exonnum "2"; txlen "1282";
9	sraer114_mid	exon	114144259	114144311	0.853319292800301	+	.	gene_id "sraer114_gene_18419"; transcript_id "sraer114_gene_18419_tx_5"; exon_id "9_114144259_114144311_+"; exonnum "2"; txlen "1535";
9	sraer114_mid	exon	114144259	114144311	0.299450746956947	+	.	gene_id "sraer114_gene_18419"; transcript_id "sraer114_gene_18419_tx_50"; exon_id "9_114144259_114144311_+"; exonnum "2"; txlen "1377";
9	sraer114_mid	exon	114144259	114144311	0.299450746956947	+	.	gene_id "sraer114_gene_18419"; transcript_id "sraer114_gene_18419_tx_51"; exon_id "9_114144259_114144311_+"; exonnum "2"; txlen "1121";
9	sraer114_mid	exon	114144259	114144311	0.299450746956947	+	.	gene_id "sraer114_gene_18419"; transcript_id "sraer114_gene_18419_tx_52"; exon_id "9_114144259_114144311_+"; exonnum "2"; txlen "1213";
9	sraer114_mid	exon	114144259	114144311	0.299450746956947	+	.	gene_id "sraer114_gene_18419"; transcript_id "sraer114_gene_18419_tx_53"; exon_id "9_114144259_114144311_+"; exonnum "2"; txlen "1083";
9	sraer114_mid	exon	114144259	114144311	0.236992791409875	+	.	gene_id "sraer114_gene_18419"; transcript_id "sraer114_gene_18419_tx_55"; exon_id "9_114144259_114144311_+"; exonnum "2"; txlen "2670";
9	sraer114_mid	exon	114144259	114144311	0.236992791409875	+	.	gene_id "sraer114_gene_18419"; transcript_id "sraer114_gene_18419_tx_56"; exon_id "9_114144259_114144311_+"; exonnum "2"; txlen "2853";
9	sraer114_mid	exon	114144259	114144311	0.236992791409875	+	.	gene_id "sraer114_gene_18419"; transcript_id "sraer114_gene_18419_tx_57"; exon_id "9_114144259_114144311_+"; exonnum "2"; txlen "2964";
9	sraer114_mid	exon	114144259	114144311	0.236992791409875	+	.	gene_id "sraer114_gene_18419"; transcript_id "sraer114_gene_18419_tx_58"; exon_id "9_114144259_114144311_+"; exonnum "2"; txlen "2765";
9	sraer114_mid	exon	114144259	114144311	0.236992791409875	+	.	gene_id "sraer114_gene_18419"; transcript_id "sraer114_gene_18419_tx_59"; exon_id "9_114144259_114144311_+"; exonnum "2"; txlen "3147";
9	sraer114_mid	exon	114144259	114144311	0.806784943855866	+	.	gene_id "sraer114_gene_18419"; transcript_id "sraer114_gene_18419_tx_6"; exon_id "9_114144259_114144311_+"; exonnum "2"; txlen "1731";
9	sraer114_mid	exon	114144259	114144311	0.236992791409875	+	.	gene_id "sraer114_gene_18419"; transcript_id "sraer114_gene_18419_tx_60"; exon_id "9_114144259_114144311_+"; exonnum "2"; txlen "2948";
9	sraer114_mid	exon	114144259	114144311	0.236992791409875	+	.	gene_id "sraer114_gene_18419"; transcript_id "sraer114_gene_18419_tx_61"; exon_id "9_114144259_114144311_+"; exonnum "2"; txlen "2856";
9	sraer114_mid	exon	114144259	114144311	0.236992791409875	+	.	gene_id "sraer114_gene_18419"; transcript_id "sraer114_gene_18419_tx_62"; exon_id "9_114144259_114144311_+"; exonnum "2"; txlen "3242";
9	sraer114_mid	exon	114144259	114144311	0.236992791409875	+	.	gene_id "sraer114_gene_18419"; transcript_id "sraer114_gene_18419_tx_63"; exon_id "9_114144259_114144311_+"; exonnum "2"; txlen "2673";
9	sraer114_mid	exon	114144259	114144311	0.236992791409875	+	.	gene_id "sraer114_gene_18419"; transcript_id "sraer114_gene_18419_tx_64"; exon_id "9_114144259_114144311_+"; exonnum "2"; txlen "3150";
9	sraer114_mid	exon	114144259	114144311	0.236992791409875	+	.	gene_id "sraer114_gene_18419"; transcript_id "sraer114_gene_18419_tx_65"; exon_id "9_114144259_114144311_+"; exonnum "2"; txlen "2951";
9	sraer114_mid	exon	114144259	114144311	0.236992791409875	+	.	gene_id "sraer114_gene_18419"; transcript_id "sraer114_gene_18419_tx_66"; exon_id "9_114144259_114144311_+"; exonnum "2"; txlen "3245";
9	sraer114_mid	exon	114144259	114144311	0.227002985596395	+	.	gene_id "sraer114_gene_18419"; transcript_id "sraer114_gene_18419_tx_67"; exon_id "9_114144259_114144311_+"; exonnum "2"; txlen "1239";
9	sraer114_mid	exon	114144259	114144311	0.227002985596395	+	.	gene_id "sraer114_gene_18419"; transcript_id "sraer114_gene_18419_tx_68"; exon_id "9_114144259_114144311_+"; exonnum "2"; txlen "1242";
9	sraer114_mid	exon	114144259	114144311	0.227002985596395	+	.	gene_id "sraer114_gene_18419"; transcript_id "sraer114_gene_18419_tx_69"; exon_id "9_114144259_114144311_+"; exonnum "2"; txlen "1533";
9	sraer114_mid	exon	114144259	114144311	0.806784943855866	+	.	gene_id "sraer114_gene_18419"; transcript_id "sraer114_gene_18419_tx_7"; exon_id "9_114144259_114144311_+"; exonnum "2"; txlen "1734";
9	sraer114_mid	exon	114144259	114144311	0.227002985596395	+	.	gene_id "sraer114_gene_18419"; transcript_id "sraer114_gene_18419_tx_70"; exon_id "9_114144259_114144311_+"; exonnum "2"; txlen "1372";
9	sraer114_mid	exon	114144259	114144311	0.227002985596395	+	.	gene_id "sraer114_gene_18419"; transcript_id "sraer114_gene_18419_tx_71"; exon_id "9_114144259_114144311_+"; exonnum "2"; txlen "1334";
9	sraer114_mid	exon	114144259	114144311	0.227002985596395	+	.	gene_id "sraer114_gene_18419"; transcript_id "sraer114_gene_18419_tx_72"; exon_id "9_114144259_114144311_+"; exonnum "2"; txlen "1628";
9	sraer114_mid	exon	114144259	114144311	0.227002985596395	+	.	gene_id "sraer114_gene_18419"; transcript_id "sraer114_gene_18419_tx_73"; exon_id "9_114144259_114144311_+"; exonnum "2"; txlen "1467";
9	sraer114_mid	exon	114144259	114144311	0.227002985596395	+	.	gene_id "sraer114_gene_18419"; transcript_id "sraer114_gene_18419_tx_74"; exon_id "9_114144259_114144311_+"; exonnum "2"; txlen "1536";
9	sraer114_mid	exon	114144259	114144311	0.227002985596395	+	.	gene_id "sraer114_gene_18419"; transcript_id "sraer114_gene_18419_tx_75"; exon_id "9_114144259_114144311_+"; exonnum "2"; txlen "1375";
9	sraer114_mid	exon	114144259	114144311	0.227002985596395	+	.	gene_id "sraer114_gene_18419"; transcript_id "sraer114_gene_18419_tx_76"; exon_id "9_114144259_114144311_+"; exonnum "2"; txlen "1337";
9	sraer114_mid	exon	114144259	114144311	0.227002985596395	+	.	gene_id "sraer114_gene_18419"; transcript_id "sraer114_gene_18419_tx_77"; exon_id "9_114144259_114144311_+"; exonnum "2"; txlen "1631";
9	sraer114_mid	exon	114144259	114144311	0.193342597958283	+	.	gene_id "sraer114_gene_18419"; transcript_id "sraer114_gene_18419_tx_78"; exon_id "9_114144259_114144311_+"; exonnum "2"; txlen "1440";
9	sraer114_mid	exon	114144259	114144311	0.174836196748379	+	.	gene_id "sraer114_gene_18419"; transcript_id "sraer114_gene_18419_tx_79"; exon_id "9_114144259_114144311_+"; exonnum "2"; txlen "1652";
9	sraer114_mid	exon	114144259	114144311	0.729059858225593	+	.	gene_id "sraer114_gene_18419"; transcript_id "sraer114_gene_18419_tx_8"; exon_id "9_114144259_114144311_+"; exonnum "2"; txlen "1254";
9	sraer114_mid	exon	114144259	114144311	0.174836196748379	+	.	gene_id "sraer114_gene_18419"; transcript_id "sraer114_gene_18419_tx_80"; exon_id "9_114144259_114144311_+"; exonnum "2"; txlen "1747";
9	sraer114_mid	exon	114144259	114144311	0.174836196748379	+	.	gene_id "sraer114_gene_18419"; transcript_id "sraer114_gene_18419_tx_81"; exon_id "9_114144259_114144311_+"; exonnum "2"; txlen "1655";
9	sraer114_mid	exon	114144259	114144311	0.171093543970259	+	.	gene_id "sraer114_gene_18419"; transcript_id "sraer114_gene_18419_tx_82"; exon_id "9_114144259_114144311_+"; exonnum "2"; txlen "1270";
9	sraer114_mid	exon	114144259	114144311	0.156222457170605	+	.	gene_id "sraer114_gene_18419"; transcript_id "sraer114_gene_18419_tx_84"; exon_id "9_114144259_114144311_+"; exonnum "2"; txlen "1351";
9	sraer114_mid	exon	114144259	114144311	0.156222457170605	+	.	gene_id "sraer114_gene_18419"; transcript_id "sraer114_gene_18419_tx_85"; exon_id "9_114144259_114144311_+"; exonnum "2"; txlen "1354";
9	sraer114_mid	exon	114144259	114144311	0.148844489982235	+	.	gene_id "sraer114_gene_18419"; transcript_id "sraer114_gene_18419_tx_86"; exon_id "9_114144259_114144311_+"; exonnum "2"; txlen "1443";
9	sraer114_mid	exon	114144259	114144311	0.142262152487274	+	.	gene_id "sraer114_gene_18419"; transcript_id "sraer114_gene_18419_tx_87"; exon_id "9_114144259_114144311_+"; exonnum "2"; txlen "1469";
9	sraer114_mid	exon	114144259	114144311	0.129044513130537	+	.	gene_id "sraer114_gene_18419"; transcript_id "sraer114_gene_18419_tx_88"; exon_id "9_114144259_114144311_+"; exonnum "2"; txlen "720";
9	sraer114_mid	exon	114144259	114144311	0.729059858225593	+	.	gene_id "sraer114_gene_18419"; transcript_id "sraer114_gene_18419_tx_9"; exon_id "9_114144259_114144311_+"; exonnum "2"; txlen "1257";
9	sraer114_mid	exon	114146066	114146238	0.729059858225593	+	.	gene_id "sraer114_gene_18419"; transcript_id "sraer114_gene_18419_tx_12"; exon_id "9_114146066_114146238_+"; exonnum "3"; txlen "1551";
9	sraer114_mid	exon	114146066	114146238	0.729059858225593	+	.	gene_id "sraer114_gene_18419"; transcript_id "sraer114_gene_18419_tx_13"; exon_id "9_114146066_114146238_+"; exonnum "3"; txlen "1352";
9	sraer114_mid	exon	114146066	114146238	0.66205296928762	+	.	gene_id "sraer114_gene_18419"; transcript_id "sraer114_gene_18419_tx_16"; exon_id "9_114146066_114146238_+"; exonnum "3"; txlen "1829";
9	sraer114_mid	exon	114146066	114146238	0.66205296928762	+	.	gene_id "sraer114_gene_18419"; transcript_id "sraer114_gene_18419_tx_17"; exon_id "9_114146066_114146238_+"; exonnum "3"; txlen "1646";
9	sraer114_mid	exon	114146066	114146238	0.429856717405939	+	.	gene_id "sraer114_gene_18419"; transcript_id "sraer114_gene_18419_tx_19"; exon_id "9_114146066_114146238_+"; exonnum "3"; txlen "1573";
9	sraer114_mid	exon	114146066	114146238	0.376728359074868	+	.	gene_id "sraer114_gene_18419"; transcript_id "sraer114_gene_18419_tx_21"; exon_id "9_114146066_114146238_+"; exonnum "3"; txlen "1390";
9	sraer114_mid	exon	114146066	114146238	0.362238806802758	+	.	gene_id "sraer114_gene_18419"; transcript_id "sraer114_gene_18419_tx_24"; exon_id "9_114146066_114146238_+"; exonnum "3"; txlen "1668";
9	sraer114_mid	exon	114146066	114146238	0.362238806802758	+	.	gene_id "sraer114_gene_18419"; transcript_id "sraer114_gene_18419_tx_26"; exon_id "9_114146066_114146238_+"; exonnum "3"; txlen "1485";
9	sraer114_mid	exon	114146066	114146238	0.971981882608612	+	.	gene_id "sraer114_gene_18419"; transcript_id "sraer114_gene_18419_tx_3"; exon_id "9_114146066_114146238_+"; exonnum "3"; txlen "1440";
9	sraer114_mid	exon	114146066	114146238	0.306794314826528	+	.	gene_id "sraer114_gene_18419"; transcript_id "sraer114_gene_18419_tx_33"; exon_id "9_114146066_114146238_+"; exonnum "3"; txlen "1853";
9	sraer114_mid	exon	114146066	114146238	0.306794314826528	+	.	gene_id "sraer114_gene_18419"; transcript_id "sraer114_gene_18419_tx_34"; exon_id "9_114146066_114146238_+"; exonnum "3"; txlen "1670";
9	sraer114_mid	exon	114146066	114146238	0.306794314826528	+	.	gene_id "sraer114_gene_18419"; transcript_id "sraer114_gene_18419_tx_35"; exon_id "9_114146066_114146238_+"; exonnum "3"; txlen "2147";
9	sraer114_mid	exon	114146066	114146238	0.306794314826528	+	.	gene_id "sraer114_gene_18419"; transcript_id "sraer114_gene_18419_tx_36"; exon_id "9_114146066_114146238_+"; exonnum "3"; txlen "1948";
9	sraer114_mid	exon	114146066	114146238	0.306794314826528	+	.	gene_id "sraer114_gene_18419"; transcript_id "sraer114_gene_18419_tx_37"; exon_id "9_114146066_114146238_+"; exonnum "3"; txlen "1964";
9	sraer114_mid	exon	114146066	114146238	0.306794314826528	+	.	gene_id "sraer114_gene_18419"; transcript_id "sraer114_gene_18419_tx_38"; exon_id "9_114146066_114146238_+"; exonnum "3"; txlen "1765";
9	sraer114_mid	exon	114146066	114146238	0.299814162484862	+	.	gene_id "sraer114_gene_18419"; transcript_id "sraer114_gene_18419_tx_41"; exon_id "9_114146066_114146238_+"; exonnum "3"; txlen "2242";
9	sraer114_mid	exon	114146066	114146238	0.299814162484862	+	.	gene_id "sraer114_gene_18419"; transcript_id "sraer114_gene_18419_tx_42"; exon_id "9_114146066_114146238_+"; exonnum "3"; txlen "2059";
9	sraer114_mid	exon	114146066	114146238	0.299450746956947	+	.	gene_id "sraer114_gene_18419"; transcript_id "sraer114_gene_18419_tx_44"; exon_id "9_114146066_114146238_+"; exonnum "3"; txlen "988";
9	sraer114_mid	exon	114146066	114146238	0.299450746956947	+	.	gene_id "sraer114_gene_18419"; transcript_id "sraer114_gene_18419_tx_49"; exon_id "9_114146066_114146238_+"; exonnum "3"; txlen "1282";
9	sraer114_mid	exon	114146066	114146238	0.853319292800301	+	.	gene_id "sraer114_gene_18419"; transcript_id "sraer114_gene_18419_tx_5"; exon_id "9_114146066_114146238_+"; exonnum "3"; txlen "1535";
9	sraer114_mid	exon	114146066	114146238	0.299450746956947	+	.	gene_id "sraer114_gene_18419"; transcript_id "sraer114_gene_18419_tx_50"; exon_id "9_114146066_114146238_+"; exonnum "3"; txlen "1377";
9	sraer114_mid	exon	114146066	114146238	0.299450746956947	+	.	gene_id "sraer114_gene_18419"; transcript_id "sraer114_gene_18419_tx_51"; exon_id "9_114146066_114146238_+"; exonnum "3"; txlen "1121";
9	sraer114_mid	exon	114146066	114146238	0.299450746956947	+	.	gene_id "sraer114_gene_18419"; transcript_id "sraer114_gene_18419_tx_53"; exon_id "9_114146066_114146238_+"; exonnum "3"; txlen "1083";
9	sraer114_mid	exon	114146066	114146238	0.236992791409875	+	.	gene_id "sraer114_gene_18419"; transcript_id "sraer114_gene_18419_tx_61"; exon_id "9_114146066_114146238_+"; exonnum "3"; txlen "2856";
9	sraer114_mid	exon	114146066	114146238	0.236992791409875	+	.	gene_id "sraer114_gene_18419"; transcript_id "sraer114_gene_18419_tx_63"; exon_id "9_114146066_114146238_+"; exonnum "3"; txlen "2673";
9	sraer114_mid	exon	114146066	114146238	0.236992791409875	+	.	gene_id "sraer114_gene_18419"; transcript_id "sraer114_gene_18419_tx_64"; exon_id "9_114146066_114146238_+"; exonnum "3"; txlen "3150";
9	sraer114_mid	exon	114146066	114146238	0.236992791409875	+	.	gene_id "sraer114_gene_18419"; transcript_id "sraer114_gene_18419_tx_65"; exon_id "9_114146066_114146238_+"; exonnum "3"; txlen "2951";
9	sraer114_mid	exon	114146066	114146238	0.236992791409875	+	.	gene_id "sraer114_gene_18419"; transcript_id "sraer114_gene_18419_tx_66"; exon_id "9_114146066_114146238_+"; exonnum "3"; txlen "3245";
9	sraer114_mid	exon	114146066	114146238	0.227002985596395	+	.	gene_id "sraer114_gene_18419"; transcript_id "sraer114_gene_18419_tx_68"; exon_id "9_114146066_114146238_+"; exonnum "3"; txlen "1242";
9	sraer114_mid	exon	114146066	114146238	0.806784943855866	+	.	gene_id "sraer114_gene_18419"; transcript_id "sraer114_gene_18419_tx_7"; exon_id "9_114146066_114146238_+"; exonnum "3"; txlen "1734";
9	sraer114_mid	exon	114146066	114146238	0.227002985596395	+	.	gene_id "sraer114_gene_18419"; transcript_id "sraer114_gene_18419_tx_74"; exon_id "9_114146066_114146238_+"; exonnum "3"; txlen "1536";
9	sraer114_mid	exon	114146066	114146238	0.227002985596395	+	.	gene_id "sraer114_gene_18419"; transcript_id "sraer114_gene_18419_tx_75"; exon_id "9_114146066_114146238_+"; exonnum "3"; txlen "1375";
9	sraer114_mid	exon	114146066	114146238	0.227002985596395	+	.	gene_id "sraer114_gene_18419"; transcript_id "sraer114_gene_18419_tx_76"; exon_id "9_114146066_114146238_+"; exonnum "3"; txlen "1337";
9	sraer114_mid	exon	114146066	114146238	0.227002985596395	+	.	gene_id "sraer114_gene_18419"; transcript_id "sraer114_gene_18419_tx_77"; exon_id "9_114146066_114146238_+"; exonnum "3"; txlen "1631";
9	sraer114_mid	exon	114146066	114146238	0.174836196748379	+	.	gene_id "sraer114_gene_18419"; transcript_id "sraer114_gene_18419_tx_81"; exon_id "9_114146066_114146238_+"; exonnum "3"; txlen "1655";
9	sraer114_mid	exon	114146066	114146238	0.156222457170605	+	.	gene_id "sraer114_gene_18419"; transcript_id "sraer114_gene_18419_tx_85"; exon_id "9_114146066_114146238_+"; exonnum "3"; txlen "1354";
9	sraer114_mid	exon	114146066	114146238	0.148844489982235	+	.	gene_id "sraer114_gene_18419"; transcript_id "sraer114_gene_18419_tx_86"; exon_id "9_114146066_114146238_+"; exonnum "3"; txlen "1443";
9	sraer114_mid	exon	114146066	114146238	0.729059858225593	+	.	gene_id "sraer114_gene_18419"; transcript_id "sraer114_gene_18419_tx_9"; exon_id "9_114146066_114146238_+"; exonnum "3"; txlen "1257";
9	sraer114_mid	exon	114146069	114146238	0.729059858225593	+	.	gene_id "sraer114_gene_18419"; transcript_id "sraer114_gene_18419_tx_10"; exon_id "9_114146069_114146238_+"; exonnum "3"; txlen "1548";
9	sraer114_mid	exon	114146069	114146238	0.729059858225593	+	.	gene_id "sraer114_gene_18419"; transcript_id "sraer114_gene_18419_tx_11"; exon_id "9_114146069_114146238_+"; exonnum "3"; txlen "1349";
9	sraer114_mid	exon	114146069	114146238	0.66205296928762	+	.	gene_id "sraer114_gene_18419"; transcript_id "sraer114_gene_18419_tx_14"; exon_id "9_114146069_114146238_+"; exonnum "3"; txlen "1826";
9	sraer114_mid	exon	114146069	114146238	0.66205296928762	+	.	gene_id "sraer114_gene_18419"; transcript_id "sraer114_gene_18419_tx_15"; exon_id "9_114146069_114146238_+"; exonnum "3"; txlen "1643";
9	sraer114_mid	exon	114146069	114146238	0.429856717405939	+	.	gene_id "sraer114_gene_18419"; transcript_id "sraer114_gene_18419_tx_18"; exon_id "9_114146069_114146238_+"; exonnum "3"; txlen "1570";
9	sraer114_mid	exon	114146069	114146238	1.03679758292408	+	.	gene_id "sraer114_gene_18419"; transcript_id "sraer114_gene_18419_tx_2"; exon_id "9_114146069_114146238_+"; exonnum "3"; txlen "1437";
9	sraer114_mid	exon	114146069	114146238	0.376728359074868	+	.	gene_id "sraer114_gene_18419"; transcript_id "sraer114_gene_18419_tx_20"; exon_id "9_114146069_114146238_+"; exonnum "3"; txlen "1387";
9	sraer114_mid	exon	114146069	114146238	0.362238806802758	+	.	gene_id "sraer114_gene_18419"; transcript_id "sraer114_gene_18419_tx_23"; exon_id "9_114146069_114146238_+"; exonnum "3"; txlen "1665";
9	sraer114_mid	exon	114146069	114146238	0.362238806802758	+	.	gene_id "sraer114_gene_18419"; transcript_id "sraer114_gene_18419_tx_25"; exon_id "9_114146069_114146238_+"; exonnum "3"; txlen "1482";
9	sraer114_mid	exon	114146069	114146238	0.306794314826528	+	.	gene_id "sraer114_gene_18419"; transcript_id "sraer114_gene_18419_tx_27"; exon_id "9_114146069_114146238_+"; exonnum "3"; txlen "1667";
9	sraer114_mid	exon	114146069	114146238	0.306794314826528	+	.	gene_id "sraer114_gene_18419"; transcript_id "sraer114_gene_18419_tx_28"; exon_id "9_114146069_114146238_+"; exonnum "3"; txlen "1850";
9	sraer114_mid	exon	114146069	114146238	0.306794314826528	+	.	gene_id "sraer114_gene_18419"; transcript_id "sraer114_gene_18419_tx_29"; exon_id "9_114146069_114146238_+"; exonnum "3"; txlen "1961";
9	sraer114_mid	exon	114146069	114146238	0.306794314826528	+	.	gene_id "sraer114_gene_18419"; transcript_id "sraer114_gene_18419_tx_30"; exon_id "9_114146069_114146238_+"; exonnum "3"; txlen "1762";
9	sraer114_mid	exon	114146069	114146238	0.306794314826528	+	.	gene_id "sraer114_gene_18419"; transcript_id "sraer114_gene_18419_tx_31"; exon_id "9_114146069_114146238_+"; exonnum "3"; txlen "2144";
9	sraer114_mid	exon	114146069	114146238	0.306794314826528	+	.	gene_id "sraer114_gene_18419"; transcript_id "sraer114_gene_18419_tx_32"; exon_id "9_114146069_114146238_+"; exonnum "3"; txlen "1945";
9	sraer114_mid	exon	114146069	114146238	0.299814162484862	+	.	gene_id "sraer114_gene_18419"; transcript_id "sraer114_gene_18419_tx_39"; exon_id "9_114146069_114146238_+"; exonnum "3"; txlen "2239";
9	sraer114_mid	exon	114146069	114146238	0.853319292800301	+	.	gene_id "sraer114_gene_18419"; transcript_id "sraer114_gene_18419_tx_4"; exon_id "9_114146069_114146238_+"; exonnum "3"; txlen "1532";
9	sraer114_mid	exon	114146069	114146238	0.299814162484862	+	.	gene_id "sraer114_gene_18419"; transcript_id "sraer114_gene_18419_tx_40"; exon_id "9_114146069_114146238_+"; exonnum "3"; txlen "2056";
9	sraer114_mid	exon	114146069	114146238	0.299450746956947	+	.	gene_id "sraer114_gene_18419"; transcript_id "sraer114_gene_18419_tx_43"; exon_id "9_114146069_114146238_+"; exonnum "3"; txlen "985";
9	sraer114_mid	exon	114146069	114146238	0.299450746956947	+	.	gene_id "sraer114_gene_18419"; transcript_id "sraer114_gene_18419_tx_45"; exon_id "9_114146069_114146238_+"; exonnum "3"; txlen "1279";
9	sraer114_mid	exon	114146069	114146238	0.299450746956947	+	.	gene_id "sraer114_gene_18419"; transcript_id "sraer114_gene_18419_tx_46"; exon_id "9_114146069_114146238_+"; exonnum "3"; txlen "1118";
9	sraer114_mid	exon	114146069	114146238	0.299450746956947	+	.	gene_id "sraer114_gene_18419"; transcript_id "sraer114_gene_18419_tx_47"; exon_id "9_114146069_114146238_+"; exonnum "3"; txlen "1080";
9	sraer114_mid	exon	114146069	114146238	0.299450746956947	+	.	gene_id "sraer114_gene_18419"; transcript_id "sraer114_gene_18419_tx_48"; exon_id "9_114146069_114146238_+"; exonnum "3"; txlen "1374";
9	sraer114_mid	exon	114146069	114146238	0.299450746956947	+	.	gene_id "sraer114_gene_18419"; transcript_id "sraer114_gene_18419_tx_52"; exon_id "9_114146069_114146238_+"; exonnum "3"; txlen "1213";
9	sraer114_mid	exon	114146069	114146238	0.236992791409875	+	.	gene_id "sraer114_gene_18419"; transcript_id "sraer114_gene_18419_tx_55"; exon_id "9_114146069_114146238_+"; exonnum "3"; txlen "2670";
9	sraer114_mid	exon	114146069	114146238	0.236992791409875	+	.	gene_id "sraer114_gene_18419"; transcript_id "sraer114_gene_18419_tx_56"; exon_id "9_114146069_114146238_+"; exonnum "3"; txlen "2853";
9	sraer114_mid	exon	114146069	114146238	0.236992791409875	+	.	gene_id "sraer114_gene_18419"; transcript_id "sraer114_gene_18419_tx_57"; exon_id "9_114146069_114146238_+"; exonnum "3"; txlen "2964";
9	sraer114_mid	exon	114146069	114146238	0.236992791409875	+	.	gene_id "sraer114_gene_18419"; transcript_id "sraer114_gene_18419_tx_58"; exon_id "9_114146069_114146238_+"; exonnum "3"; txlen "2765";
9	sraer114_mid	exon	114146069	114146238	0.236992791409875	+	.	gene_id "sraer114_gene_18419"; transcript_id "sraer114_gene_18419_tx_59"; exon_id "9_114146069_114146238_+"; exonnum "3"; txlen "3147";
9	sraer114_mid	exon	114146069	114146238	0.806784943855866	+	.	gene_id "sraer114_gene_18419"; transcript_id "sraer114_gene_18419_tx_6"; exon_id "9_114146069_114146238_+"; exonnum "3"; txlen "1731";
9	sraer114_mid	exon	114146069	114146238	0.236992791409875	+	.	gene_id "sraer114_gene_18419"; transcript_id "sraer114_gene_18419_tx_60"; exon_id "9_114146069_114146238_+"; exonnum "3"; txlen "2948";
9	sraer114_mid	exon	114146069	114146238	0.236992791409875	+	.	gene_id "sraer114_gene_18419"; transcript_id "sraer114_gene_18419_tx_62"; exon_id "9_114146069_114146238_+"; exonnum "3"; txlen "3242";
9	sraer114_mid	exon	114146069	114146238	0.227002985596395	+	.	gene_id "sraer114_gene_18419"; transcript_id "sraer114_gene_18419_tx_67"; exon_id "9_114146069_114146238_+"; exonnum "3"; txlen "1239";
9	sraer114_mid	exon	114146069	114146238	0.227002985596395	+	.	gene_id "sraer114_gene_18419"; transcript_id "sraer114_gene_18419_tx_69"; exon_id "9_114146069_114146238_+"; exonnum "3"; txlen "1533";
9	sraer114_mid	exon	114146069	114146238	0.227002985596395	+	.	gene_id "sraer114_gene_18419"; transcript_id "sraer114_gene_18419_tx_70"; exon_id "9_114146069_114146238_+"; exonnum "3"; txlen "1372";
9	sraer114_mid	exon	114146069	114146238	0.227002985596395	+	.	gene_id "sraer114_gene_18419"; transcript_id "sraer114_gene_18419_tx_71"; exon_id "9_114146069_114146238_+"; exonnum "3"; txlen "1334";
9	sraer114_mid	exon	114146069	114146238	0.227002985596395	+	.	gene_id "sraer114_gene_18419"; transcript_id "sraer114_gene_18419_tx_72"; exon_id "9_114146069_114146238_+"; exonnum "3"; txlen "1628";
9	sraer114_mid	exon	114146069	114146238	0.227002985596395	+	.	gene_id "sraer114_gene_18419"; transcript_id "sraer114_gene_18419_tx_73"; exon_id "9_114146069_114146238_+"; exonnum "3"; txlen "1467";
9	sraer114_mid	exon	114146069	114146238	0.193342597958283	+	.	gene_id "sraer114_gene_18419"; transcript_id "sraer114_gene_18419_tx_78"; exon_id "9_114146069_114146238_+"; exonnum "3"; txlen "1440";
9	sraer114_mid	exon	114146069	114146238	0.174836196748379	+	.	gene_id "sraer114_gene_18419"; transcript_id "sraer114_gene_18419_tx_79"; exon_id "9_114146069_114146238_+"; exonnum "3"; txlen "1652";
9	sraer114_mid	exon	114146069	114146238	0.729059858225593	+	.	gene_id "sraer114_gene_18419"; transcript_id "sraer114_gene_18419_tx_8"; exon_id "9_114146069_114146238_+"; exonnum "3"; txlen "1254";
9	sraer114_mid	exon	114146069	114146238	0.174836196748379	+	.	gene_id "sraer114_gene_18419"; transcript_id "sraer114_gene_18419_tx_80"; exon_id "9_114146069_114146238_+"; exonnum "3"; txlen "1747";
9	sraer114_mid	exon	114146069	114146238	0.156222457170605	+	.	gene_id "sraer114_gene_18419"; transcript_id "sraer114_gene_18419_tx_84"; exon_id "9_114146069_114146238_+"; exonnum "3"; txlen "1351";
9	sraer114_mid	exon	114146069	114146238	0.142262152487274	+	.	gene_id "sraer114_gene_18419"; transcript_id "sraer114_gene_18419_tx_87"; exon_id "9_114146069_114146238_+"; exonnum "3"; txlen "1469";
9	sraer114_mid	exon	114146069	114146238	0.129044513130537	+	.	gene_id "sraer114_gene_18419"; transcript_id "sraer114_gene_18419_tx_88"; exon_id "9_114146069_114146238_+"; exonnum "3"; txlen "720";
9	sraer114_mid	exon	114146903	114147196	0.729059858225593	+	.	gene_id "sraer114_gene_18419"; transcript_id "sraer114_gene_18419_tx_10"; exon_id "9_114146903_114147196_+"; exonnum "4"; txlen "1548";
9	sraer114_mid	exon	114146903	114147196	0.729059858225593	+	.	gene_id "sraer114_gene_18419"; transcript_id "sraer114_gene_18419_tx_12"; exon_id "9_114146903_114147196_+"; exonnum "4"; txlen "1551";
9	sraer114_mid	exon	114146903	114147196	0.66205296928762	+	.	gene_id "sraer114_gene_18419"; transcript_id "sraer114_gene_18419_tx_14"; exon_id "9_114146903_114147196_+"; exonnum "4"; txlen "1826";
9	sraer114_mid	exon	114146903	114147196	0.66205296928762	+	.	gene_id "sraer114_gene_18419"; transcript_id "sraer114_gene_18419_tx_15"; exon_id "9_114146903_114147196_+"; exonnum "4"; txlen "1643";
9	sraer114_mid	exon	114146903	114147196	0.66205296928762	+	.	gene_id "sraer114_gene_18419"; transcript_id "sraer114_gene_18419_tx_16"; exon_id "9_114146903_114147196_+"; exonnum "4"; txlen "1829";
9	sraer114_mid	exon	114146903	114147196	0.66205296928762	+	.	gene_id "sraer114_gene_18419"; transcript_id "sraer114_gene_18419_tx_17"; exon_id "9_114146903_114147196_+"; exonnum "4"; txlen "1646";
9	sraer114_mid	exon	114146903	114147196	0.306794314826528	+	.	gene_id "sraer114_gene_18419"; transcript_id "sraer114_gene_18419_tx_29"; exon_id "9_114146903_114147196_+"; exonnum "4"; txlen "1961";
9	sraer114_mid	exon	114146903	114147196	0.306794314826528	+	.	gene_id "sraer114_gene_18419"; transcript_id "sraer114_gene_18419_tx_31"; exon_id "9_114146903_114147196_+"; exonnum "4"; txlen "2144";
9	sraer114_mid	exon	114146903	114147196	0.306794314826528	+	.	gene_id "sraer114_gene_18419"; transcript_id "sraer114_gene_18419_tx_35"; exon_id "9_114146903_114147196_+"; exonnum "4"; txlen "2147";
9	sraer114_mid	exon	114146903	114147196	0.306794314826528	+	.	gene_id "sraer114_gene_18419"; transcript_id "sraer114_gene_18419_tx_37"; exon_id "9_114146903_114147196_+"; exonnum "4"; txlen "1964";
9	sraer114_mid	exon	114146903	114147196	0.299814162484862	+	.	gene_id "sraer114_gene_18419"; transcript_id "sraer114_gene_18419_tx_39"; exon_id "9_114146903_114147196_+"; exonnum "4"; txlen "2239";
9	sraer114_mid	exon	114146903	114147196	0.299814162484862	+	.	gene_id "sraer114_gene_18419"; transcript_id "sraer114_gene_18419_tx_40"; exon_id "9_114146903_114147196_+"; exonnum "4"; txlen "2056";
9	sraer114_mid	exon	114146903	114147196	0.299814162484862	+	.	gene_id "sraer114_gene_18419"; transcript_id "sraer114_gene_18419_tx_41"; exon_id "9_114146903_114147196_+"; exonnum "4"; txlen "2242";
9	sraer114_mid	exon	114146903	114147196	0.299814162484862	+	.	gene_id "sraer114_gene_18419"; transcript_id "sraer114_gene_18419_tx_42"; exon_id "9_114146903_114147196_+"; exonnum "4"; txlen "2059";
9	sraer114_mid	exon	114146903	114147196	0.299450746956947	+	.	gene_id "sraer114_gene_18419"; transcript_id "sraer114_gene_18419_tx_45"; exon_id "9_114146903_114147196_+"; exonnum "4"; txlen "1279";
9	sraer114_mid	exon	114146903	114147196	0.299450746956947	+	.	gene_id "sraer114_gene_18419"; transcript_id "sraer114_gene_18419_tx_48"; exon_id "9_114146903_114147196_+"; exonnum "4"; txlen "1374";
9	sraer114_mid	exon	114146903	114147196	0.299450746956947	+	.	gene_id "sraer114_gene_18419"; transcript_id "sraer114_gene_18419_tx_49"; exon_id "9_114146903_114147196_+"; exonnum "4"; txlen "1282";
9	sraer114_mid	exon	114146903	114147196	0.299450746956947	+	.	gene_id "sraer114_gene_18419"; transcript_id "sraer114_gene_18419_tx_50"; exon_id "9_114146903_114147196_+"; exonnum "4"; txlen "1377";
9	sraer114_mid	exon	114146903	114147196	0.236992791409875	+	.	gene_id "sraer114_gene_18419"; transcript_id "sraer114_gene_18419_tx_57"; exon_id "9_114146903_114147196_+"; exonnum "4"; txlen "2964";
9	sraer114_mid	exon	114146903	114147196	0.236992791409875	+	.	gene_id "sraer114_gene_18419"; transcript_id "sraer114_gene_18419_tx_59"; exon_id "9_114146903_114147196_+"; exonnum "4"; txlen "3147";
9	sraer114_mid	exon	114146903	114147196	0.806784943855866	+	.	gene_id "sraer114_gene_18419"; transcript_id "sraer114_gene_18419_tx_6"; exon_id "9_114146903_114147196_+"; exonnum "4"; txlen "1731";
9	sraer114_mid	exon	114146903	114147196	0.236992791409875	+	.	gene_id "sraer114_gene_18419"; transcript_id "sraer114_gene_18419_tx_62"; exon_id "9_114146903_114147196_+"; exonnum "4"; txlen "3242";
9	sraer114_mid	exon	114146903	114147196	0.236992791409875	+	.	gene_id "sraer114_gene_18419"; transcript_id "sraer114_gene_18419_tx_64"; exon_id "9_114146903_114147196_+"; exonnum "4"; txlen "3150";
9	sraer114_mid	exon	114146903	114147196	0.236992791409875	+	.	gene_id "sraer114_gene_18419"; transcript_id "sraer114_gene_18419_tx_66"; exon_id "9_114146903_114147196_+"; exonnum "4"; txlen "3245";
9	sraer114_mid	exon	114146903	114147196	0.227002985596395	+	.	gene_id "sraer114_gene_18419"; transcript_id "sraer114_gene_18419_tx_69"; exon_id "9_114146903_114147196_+"; exonnum "4"; txlen "1533";
9	sraer114_mid	exon	114146903	114147196	0.806784943855866	+	.	gene_id "sraer114_gene_18419"; transcript_id "sraer114_gene_18419_tx_7"; exon_id "9_114146903_114147196_+"; exonnum "4"; txlen "1734";
9	sraer114_mid	exon	114146903	114147196	0.227002985596395	+	.	gene_id "sraer114_gene_18419"; transcript_id "sraer114_gene_18419_tx_72"; exon_id "9_114146903_114147196_+"; exonnum "4"; txlen "1628";
9	sraer114_mid	exon	114146903	114147196	0.227002985596395	+	.	gene_id "sraer114_gene_18419"; transcript_id "sraer114_gene_18419_tx_74"; exon_id "9_114146903_114147196_+"; exonnum "4"; txlen "1536";
9	sraer114_mid	exon	114146903	114147196	0.227002985596395	+	.	gene_id "sraer114_gene_18419"; transcript_id "sraer114_gene_18419_tx_77"; exon_id "9_114146903_114147196_+"; exonnum "4"; txlen "1631";
9	sraer114_mid	exon	114146903	114147196	0.129044513130537	+	.	gene_id "sraer114_gene_18419"; transcript_id "sraer114_gene_18419_tx_88"; exon_id "9_114146903_114147196_+"; exonnum "4"; txlen "720";
9	sraer114_mid	exon	114147064	114147196	0.429856717405939	+	.	gene_id "sraer114_gene_18419"; transcript_id "sraer114_gene_18419_tx_18"; exon_id "9_114147064_114147196_+"; exonnum "4"; txlen "1570";
9	sraer114_mid	exon	114147064	114147196	0.429856717405939	+	.	gene_id "sraer114_gene_18419"; transcript_id "sraer114_gene_18419_tx_19"; exon_id "9_114147064_114147196_+"; exonnum "4"; txlen "1573";
9	sraer114_mid	exon	114147064	114147196	0.376728359074868	+	.	gene_id "sraer114_gene_18419"; transcript_id "sraer114_gene_18419_tx_20"; exon_id "9_114147064_114147196_+"; exonnum "4"; txlen "1387";
9	sraer114_mid	exon	114147064	114147196	0.376728359074868	+	.	gene_id "sraer114_gene_18419"; transcript_id "sraer114_gene_18419_tx_21"; exon_id "9_114147064_114147196_+"; exonnum "4"; txlen "1390";
9	sraer114_mid	exon	114147064	114147196	0.362238806802758	+	.	gene_id "sraer114_gene_18419"; transcript_id "sraer114_gene_18419_tx_23"; exon_id "9_114147064_114147196_+"; exonnum "4"; txlen "1665";
9	sraer114_mid	exon	114147064	114147196	0.362238806802758	+	.	gene_id "sraer114_gene_18419"; transcript_id "sraer114_gene_18419_tx_24"; exon_id "9_114147064_114147196_+"; exonnum "4"; txlen "1668";
9	sraer114_mid	exon	114147064	114147196	0.362238806802758	+	.	gene_id "sraer114_gene_18419"; transcript_id "sraer114_gene_18419_tx_25"; exon_id "9_114147064_114147196_+"; exonnum "4"; txlen "1482";
9	sraer114_mid	exon	114147064	114147196	0.362238806802758	+	.	gene_id "sraer114_gene_18419"; transcript_id "sraer114_gene_18419_tx_26"; exon_id "9_114147064_114147196_+"; exonnum "4"; txlen "1485";
9	sraer114_mid	exon	114147064	114147196	0.299450746956947	+	.	gene_id "sraer114_gene_18419"; transcript_id "sraer114_gene_18419_tx_46"; exon_id "9_114147064_114147196_+"; exonnum "4"; txlen "1118";
9	sraer114_mid	exon	114147064	114147196	0.299450746956947	+	.	gene_id "sraer114_gene_18419"; transcript_id "sraer114_gene_18419_tx_51"; exon_id "9_114147064_114147196_+"; exonnum "4"; txlen "1121";
9	sraer114_mid	exon	114147064	114147196	0.299450746956947	+	.	gene_id "sraer114_gene_18419"; transcript_id "sraer114_gene_18419_tx_52"; exon_id "9_114147064_114147196_+"; exonnum "4"; txlen "1213";
9	sraer114_mid	exon	114147064	114147196	0.227002985596395	+	.	gene_id "sraer114_gene_18419"; transcript_id "sraer114_gene_18419_tx_70"; exon_id "9_114147064_114147196_+"; exonnum "4"; txlen "1372";
9	sraer114_mid	exon	114147064	114147196	0.227002985596395	+	.	gene_id "sraer114_gene_18419"; transcript_id "sraer114_gene_18419_tx_73"; exon_id "9_114147064_114147196_+"; exonnum "4"; txlen "1467";
9	sraer114_mid	exon	114147064	114147196	0.227002985596395	+	.	gene_id "sraer114_gene_18419"; transcript_id "sraer114_gene_18419_tx_75"; exon_id "9_114147064_114147196_+"; exonnum "4"; txlen "1375";
9	sraer114_mid	exon	114149492	114149586	0.729059858225593	+	.	gene_id "sraer114_gene_18419"; transcript_id "sraer114_gene_18419_tx_11"; exon_id "9_114149492_114149586_+"; exonnum "4"; txlen "1349";
9	sraer114_mid	exon	114149492	114149586	0.729059858225593	+	.	gene_id "sraer114_gene_18419"; transcript_id "sraer114_gene_18419_tx_13"; exon_id "9_114149492_114149586_+"; exonnum "4"; txlen "1352";
9	sraer114_mid	exon	114149492	114149586	0.66205296928762	+	.	gene_id "sraer114_gene_18419"; transcript_id "sraer114_gene_18419_tx_14"; exon_id "9_114149492_114149586_+"; exonnum "5"; txlen "1826";
9	sraer114_mid	exon	114149492	114149586	0.66205296928762	+	.	gene_id "sraer114_gene_18419"; transcript_id "sraer114_gene_18419_tx_15"; exon_id "9_114149492_114149586_+"; exonnum "5"; txlen "1643";
9	sraer114_mid	exon	114149492	114149586	0.66205296928762	+	.	gene_id "sraer114_gene_18419"; transcript_id "sraer114_gene_18419_tx_16"; exon_id "9_114149492_114149586_+"; exonnum "5"; txlen "1829";
9	sraer114_mid	exon	114149492	114149586	0.66205296928762	+	.	gene_id "sraer114_gene_18419"; transcript_id "sraer114_gene_18419_tx_17"; exon_id "9_114149492_114149586_+"; exonnum "5"; txlen "1646";
9	sraer114_mid	exon	114149492	114149586	0.362238806802758	+	.	gene_id "sraer114_gene_18419"; transcript_id "sraer114_gene_18419_tx_23"; exon_id "9_114149492_114149586_+"; exonnum "5"; txlen "1665";
9	sraer114_mid	exon	114149492	114149586	0.362238806802758	+	.	gene_id "sraer114_gene_18419"; transcript_id "sraer114_gene_18419_tx_24"; exon_id "9_114149492_114149586_+"; exonnum "5"; txlen "1668";
9	sraer114_mid	exon	114149492	114149586	0.362238806802758	+	.	gene_id "sraer114_gene_18419"; transcript_id "sraer114_gene_18419_tx_25"; exon_id "9_114149492_114149586_+"; exonnum "5"; txlen "1482";
9	sraer114_mid	exon	114149492	114149586	0.362238806802758	+	.	gene_id "sraer114_gene_18419"; transcript_id "sraer114_gene_18419_tx_26"; exon_id "9_114149492_114149586_+"; exonnum "5"; txlen "1485";
9	sraer114_mid	exon	114149492	114149586	0.306794314826528	+	.	gene_id "sraer114_gene_18419"; transcript_id "sraer114_gene_18419_tx_30"; exon_id "9_114149492_114149586_+"; exonnum "4"; txlen "1762";
9	sraer114_mid	exon	114149492	114149586	0.306794314826528	+	.	gene_id "sraer114_gene_18419"; transcript_id "sraer114_gene_18419_tx_32"; exon_id "9_114149492_114149586_+"; exonnum "4"; txlen "1945";
9	sraer114_mid	exon	114149492	114149586	0.306794314826528	+	.	gene_id "sraer114_gene_18419"; transcript_id "sraer114_gene_18419_tx_36"; exon_id "9_114149492_114149586_+"; exonnum "4"; txlen "1948";
9	sraer114_mid	exon	114149492	114149586	0.306794314826528	+	.	gene_id "sraer114_gene_18419"; transcript_id "sraer114_gene_18419_tx_38"; exon_id "9_114149492_114149586_+"; exonnum "4"; txlen "1765";
9	sraer114_mid	exon	114149492	114149586	0.299814162484862	+	.	gene_id "sraer114_gene_18419"; transcript_id "sraer114_gene_18419_tx_39"; exon_id "9_114149492_114149586_+"; exonnum "5"; txlen "2239";
9	sraer114_mid	exon	114149492	114149586	0.853319292800301	+	.	gene_id "sraer114_gene_18419"; transcript_id "sraer114_gene_18419_tx_4"; exon_id "9_114149492_114149586_+"; exonnum "4"; txlen "1532";
9	sraer114_mid	exon	114149492	114149586	0.299814162484862	+	.	gene_id "sraer114_gene_18419"; transcript_id "sraer114_gene_18419_tx_40"; exon_id "9_114149492_114149586_+"; exonnum "5"; txlen "2056";
9	sraer114_mid	exon	114149492	114149586	0.299814162484862	+	.	gene_id "sraer114_gene_18419"; transcript_id "sraer114_gene_18419_tx_41"; exon_id "9_114149492_114149586_+"; exonnum "5"; txlen "2242";
9	sraer114_mid	exon	114149492	114149586	0.299814162484862	+	.	gene_id "sraer114_gene_18419"; transcript_id "sraer114_gene_18419_tx_42"; exon_id "9_114149492_114149586_+"; exonnum "5"; txlen "2059";
9	sraer114_mid	exon	114149492	114149586	0.299450746956947	+	.	gene_id "sraer114_gene_18419"; transcript_id "sraer114_gene_18419_tx_47"; exon_id "9_114149492_114149586_+"; exonnum "4"; txlen "1080";
9	sraer114_mid	exon	114149492	114149586	0.299450746956947	+	.	gene_id "sraer114_gene_18419"; transcript_id "sraer114_gene_18419_tx_48"; exon_id "9_114149492_114149586_+"; exonnum "5"; txlen "1374";
9	sraer114_mid	exon	114149492	114149586	0.853319292800301	+	.	gene_id "sraer114_gene_18419"; transcript_id "sraer114_gene_18419_tx_5"; exon_id "9_114149492_114149586_+"; exonnum "4"; txlen "1535";
9	sraer114_mid	exon	114149492	114149586	0.299450746956947	+	.	gene_id "sraer114_gene_18419"; transcript_id "sraer114_gene_18419_tx_50"; exon_id "9_114149492_114149586_+"; exonnum "5"; txlen "1377";
9	sraer114_mid	exon	114149492	114149586	0.299450746956947	+	.	gene_id "sraer114_gene_18419"; transcript_id "sraer114_gene_18419_tx_52"; exon_id "9_114149492_114149586_+"; exonnum "5"; txlen "1213";
9	sraer114_mid	exon	114149492	114149586	0.299450746956947	+	.	gene_id "sraer114_gene_18419"; transcript_id "sraer114_gene_18419_tx_53"; exon_id "9_114149492_114149586_+"; exonnum "4"; txlen "1083";
9	sraer114_mid	exon	114149492	114149586	0.236992791409875	+	.	gene_id "sraer114_gene_18419"; transcript_id "sraer114_gene_18419_tx_58"; exon_id "9_114149492_114149586_+"; exonnum "4"; txlen "2765";
9	sraer114_mid	exon	114149492	114149586	0.236992791409875	+	.	gene_id "sraer114_gene_18419"; transcript_id "sraer114_gene_18419_tx_60"; exon_id "9_114149492_114149586_+"; exonnum "4"; txlen "2948";
9	sraer114_mid	exon	114149492	114149586	0.236992791409875	+	.	gene_id "sraer114_gene_18419"; transcript_id "sraer114_gene_18419_tx_62"; exon_id "9_114149492_114149586_+"; exonnum "5"; txlen "3242";
9	sraer114_mid	exon	114149492	114149586	0.236992791409875	+	.	gene_id "sraer114_gene_18419"; transcript_id "sraer114_gene_18419_tx_65"; exon_id "9_114149492_114149586_+"; exonnum "4"; txlen "2951";
9	sraer114_mid	exon	114149492	114149586	0.236992791409875	+	.	gene_id "sraer114_gene_18419"; transcript_id "sraer114_gene_18419_tx_66"; exon_id "9_114149492_114149586_+"; exonnum "5"; txlen "3245";
9	sraer114_mid	exon	114149492	114149586	0.227002985596395	+	.	gene_id "sraer114_gene_18419"; transcript_id "sraer114_gene_18419_tx_71"; exon_id "9_114149492_114149586_+"; exonnum "4"; txlen "1334";
9	sraer114_mid	exon	114149492	114149586	0.227002985596395	+	.	gene_id "sraer114_gene_18419"; transcript_id "sraer114_gene_18419_tx_72"; exon_id "9_114149492_114149586_+"; exonnum "5"; txlen "1628";
9	sraer114_mid	exon	114149492	114149586	0.227002985596395	+	.	gene_id "sraer114_gene_18419"; transcript_id "sraer114_gene_18419_tx_73"; exon_id "9_114149492_114149586_+"; exonnum "5"; txlen "1467";
9	sraer114_mid	exon	114149492	114149586	0.227002985596395	+	.	gene_id "sraer114_gene_18419"; transcript_id "sraer114_gene_18419_tx_76"; exon_id "9_114149492_114149586_+"; exonnum "4"; txlen "1337";
9	sraer114_mid	exon	114149492	114149586	0.227002985596395	+	.	gene_id "sraer114_gene_18419"; transcript_id "sraer114_gene_18419_tx_77"; exon_id "9_114149492_114149586_+"; exonnum "5"; txlen "1631";
9	sraer114_mid	exon	114149492	114149586	0.174836196748379	+	.	gene_id "sraer114_gene_18419"; transcript_id "sraer114_gene_18419_tx_80"; exon_id "9_114149492_114149586_+"; exonnum "4"; txlen "1747";
9	sraer114_mid	exon	114154280	114154458	0.729059858225593	+	.	gene_id "sraer114_gene_18419"; transcript_id "sraer114_gene_18419_tx_10"; exon_id "9_114154280_114154458_+"; exonnum "5"; txlen "1548";
9	sraer114_mid	exon	114154280	114154458	0.729059858225593	+	.	gene_id "sraer114_gene_18419"; transcript_id "sraer114_gene_18419_tx_11"; exon_id "9_114154280_114154458_+"; exonnum "5"; txlen "1349";
9	sraer114_mid	exon	114154280	114154458	0.729059858225593	+	.	gene_id "sraer114_gene_18419"; transcript_id "sraer114_gene_18419_tx_12"; exon_id "9_114154280_114154458_+"; exonnum "5"; txlen "1551";
9	sraer114_mid	exon	114154280	114154458	0.729059858225593	+	.	gene_id "sraer114_gene_18419"; transcript_id "sraer114_gene_18419_tx_13"; exon_id "9_114154280_114154458_+"; exonnum "5"; txlen "1352";
9	sraer114_mid	exon	114154280	114154458	0.66205296928762	+	.	gene_id "sraer114_gene_18419"; transcript_id "sraer114_gene_18419_tx_14"; exon_id "9_114154280_114154458_+"; exonnum "6"; txlen "1826";
9	sraer114_mid	exon	114154280	114154458	0.66205296928762	+	.	gene_id "sraer114_gene_18419"; transcript_id "sraer114_gene_18419_tx_15"; exon_id "9_114154280_114154458_+"; exonnum "6"; txlen "1643";
9	sraer114_mid	exon	114154280	114154458	0.66205296928762	+	.	gene_id "sraer114_gene_18419"; transcript_id "sraer114_gene_18419_tx_16"; exon_id "9_114154280_114154458_+"; exonnum "6"; txlen "1829";
9	sraer114_mid	exon	114154280	114154458	0.66205296928762	+	.	gene_id "sraer114_gene_18419"; transcript_id "sraer114_gene_18419_tx_17"; exon_id "9_114154280_114154458_+"; exonnum "6"; txlen "1646";
9	sraer114_mid	exon	114154280	114154458	0.429856717405939	+	.	gene_id "sraer114_gene_18419"; transcript_id "sraer114_gene_18419_tx_18"; exon_id "9_114154280_114154458_+"; exonnum "5"; txlen "1570";
9	sraer114_mid	exon	114154280	114154458	0.429856717405939	+	.	gene_id "sraer114_gene_18419"; transcript_id "sraer114_gene_18419_tx_19"; exon_id "9_114154280_114154458_+"; exonnum "5"; txlen "1573";
9	sraer114_mid	exon	114154280	114154458	1.03679758292408	+	.	gene_id "sraer114_gene_18419"; transcript_id "sraer114_gene_18419_tx_2"; exon_id "9_114154280_114154458_+"; exonnum "4"; txlen "1437";
9	sraer114_mid	exon	114154280	114154458	0.376728359074868	+	.	gene_id "sraer114_gene_18419"; transcript_id "sraer114_gene_18419_tx_20"; exon_id "9_114154280_114154458_+"; exonnum "5"; txlen "1387";
9	sraer114_mid	exon	114154280	114154458	0.376728359074868	+	.	gene_id "sraer114_gene_18419"; transcript_id "sraer114_gene_18419_tx_21"; exon_id "9_114154280_114154458_+"; exonnum "5"; txlen "1390";
9	sraer114_mid	exon	114154280	114154458	0.362238806802758	+	.	gene_id "sraer114_gene_18419"; transcript_id "sraer114_gene_18419_tx_23"; exon_id "9_114154280_114154458_+"; exonnum "6"; txlen "1665";
9	sraer114_mid	exon	114154280	114154458	0.362238806802758	+	.	gene_id "sraer114_gene_18419"; transcript_id "sraer114_gene_18419_tx_24"; exon_id "9_114154280_114154458_+"; exonnum "6"; txlen "1668";
9	sraer114_mid	exon	114154280	114154458	0.362238806802758	+	.	gene_id "sraer114_gene_18419"; transcript_id "sraer114_gene_18419_tx_25"; exon_id "9_114154280_114154458_+"; exonnum "6"; txlen "1482";
9	sraer114_mid	exon	114154280	114154458	0.362238806802758	+	.	gene_id "sraer114_gene_18419"; transcript_id "sraer114_gene_18419_tx_26"; exon_id "9_114154280_114154458_+"; exonnum "6"; txlen "1485";
9	sraer114_mid	exon	114154280	114154458	0.306794314826528	+	.	gene_id "sraer114_gene_18419"; transcript_id "sraer114_gene_18419_tx_27"; exon_id "9_114154280_114154458_+"; exonnum "4"; txlen "1667";
9	sraer114_mid	exon	114154280	114154458	0.306794314826528	+	.	gene_id "sraer114_gene_18419"; transcript_id "sraer114_gene_18419_tx_28"; exon_id "9_114154280_114154458_+"; exonnum "4"; txlen "1850";
9	sraer114_mid	exon	114154280	114154458	0.306794314826528	+	.	gene_id "sraer114_gene_18419"; transcript_id "sraer114_gene_18419_tx_29"; exon_id "9_114154280_114154458_+"; exonnum "5"; txlen "1961";
9	sraer114_mid	exon	114154280	114154458	0.971981882608612	+	.	gene_id "sraer114_gene_18419"; transcript_id "sraer114_gene_18419_tx_3"; exon_id "9_114154280_114154458_+"; exonnum "4"; txlen "1440";
9	sraer114_mid	exon	114154280	114154458	0.306794314826528	+	.	gene_id "sraer114_gene_18419"; transcript_id "sraer114_gene_18419_tx_30"; exon_id "9_114154280_114154458_+"; exonnum "5"; txlen "1762";
9	sraer114_mid	exon	114154280	114154458	0.306794314826528	+	.	gene_id "sraer114_gene_18419"; transcript_id "sraer114_gene_18419_tx_31"; exon_id "9_114154280_114154458_+"; exonnum "5"; txlen "2144";
9	sraer114_mid	exon	114154280	114154458	0.306794314826528	+	.	gene_id "sraer114_gene_18419"; transcript_id "sraer114_gene_18419_tx_32"; exon_id "9_114154280_114154458_+"; exonnum "5"; txlen "1945";
9	sraer114_mid	exon	114154280	114154458	0.306794314826528	+	.	gene_id "sraer114_gene_18419"; transcript_id "sraer114_gene_18419_tx_33"; exon_id "9_114154280_114154458_+"; exonnum "4"; txlen "1853";
9	sraer114_mid	exon	114154280	114154458	0.306794314826528	+	.	gene_id "sraer114_gene_18419"; transcript_id "sraer114_gene_18419_tx_34"; exon_id "9_114154280_114154458_+"; exonnum "4"; txlen "1670";
9	sraer114_mid	exon	114154280	114154458	0.306794314826528	+	.	gene_id "sraer114_gene_18419"; transcript_id "sraer114_gene_18419_tx_35"; exon_id "9_114154280_114154458_+"; exonnum "5"; txlen "2147";
9	sraer114_mid	exon	114154280	114154458	0.306794314826528	+	.	gene_id "sraer114_gene_18419"; transcript_id "sraer114_gene_18419_tx_36"; exon_id "9_114154280_114154458_+"; exonnum "5"; txlen "1948";
9	sraer114_mid	exon	114154280	114154458	0.306794314826528	+	.	gene_id "sraer114_gene_18419"; transcript_id "sraer114_gene_18419_tx_37"; exon_id "9_114154280_114154458_+"; exonnum "5"; txlen "1964";
9	sraer114_mid	exon	114154280	114154458	0.306794314826528	+	.	gene_id "sraer114_gene_18419"; transcript_id "sraer114_gene_18419_tx_38"; exon_id "9_114154280_114154458_+"; exonnum "5"; txlen "1765";
9	sraer114_mid	exon	114154280	114154458	0.299814162484862	+	.	gene_id "sraer114_gene_18419"; transcript_id "sraer114_gene_18419_tx_39"; exon_id "9_114154280_114154458_+"; exonnum "6"; txlen "2239";
9	sraer114_mid	exon	114154280	114154458	0.853319292800301	+	.	gene_id "sraer114_gene_18419"; transcript_id "sraer114_gene_18419_tx_4"; exon_id "9_114154280_114154458_+"; exonnum "5"; txlen "1532";
9	sraer114_mid	exon	114154280	114154458	0.299814162484862	+	.	gene_id "sraer114_gene_18419"; transcript_id "sraer114_gene_18419_tx_40"; exon_id "9_114154280_114154458_+"; exonnum "6"; txlen "2056";
9	sraer114_mid	exon	114154280	114154458	0.299814162484862	+	.	gene_id "sraer114_gene_18419"; transcript_id "sraer114_gene_18419_tx_41"; exon_id "9_114154280_114154458_+"; exonnum "6"; txlen "2242";
9	sraer114_mid	exon	114154280	114154458	0.299814162484862	+	.	gene_id "sraer114_gene_18419"; transcript_id "sraer114_gene_18419_tx_42"; exon_id "9_114154280_114154458_+"; exonnum "6"; txlen "2059";
9	sraer114_mid	exon	114154280	114154458	0.299450746956947	+	.	gene_id "sraer114_gene_18419"; transcript_id "sraer114_gene_18419_tx_43"; exon_id "9_114154280_114154458_+"; exonnum "4"; txlen "985";
9	sraer114_mid	exon	114154280	114154458	0.299450746956947	+	.	gene_id "sraer114_gene_18419"; transcript_id "sraer114_gene_18419_tx_44"; exon_id "9_114154280_114154458_+"; exonnum "4"; txlen "988";
9	sraer114_mid	exon	114154280	114154458	0.299450746956947	+	.	gene_id "sraer114_gene_18419"; transcript_id "sraer114_gene_18419_tx_45"; exon_id "9_114154280_114154458_+"; exonnum "5"; txlen "1279";
9	sraer114_mid	exon	114154280	114154458	0.299450746956947	+	.	gene_id "sraer114_gene_18419"; transcript_id "sraer114_gene_18419_tx_46"; exon_id "9_114154280_114154458_+"; exonnum "5"; txlen "1118";
9	sraer114_mid	exon	114154280	114154458	0.299450746956947	+	.	gene_id "sraer114_gene_18419"; transcript_id "sraer114_gene_18419_tx_47"; exon_id "9_114154280_114154458_+"; exonnum "5"; txlen "1080";
9	sraer114_mid	exon	114154280	114154458	0.299450746956947	+	.	gene_id "sraer114_gene_18419"; transcript_id "sraer114_gene_18419_tx_48"; exon_id "9_114154280_114154458_+"; exonnum "6"; txlen "1374";
9	sraer114_mid	exon	114154280	114154458	0.299450746956947	+	.	gene_id "sraer114_gene_18419"; transcript_id "sraer114_gene_18419_tx_49"; exon_id "9_114154280_114154458_+"; exonnum "5"; txlen "1282";
9	sraer114_mid	exon	114154280	114154458	0.853319292800301	+	.	gene_id "sraer114_gene_18419"; transcript_id "sraer114_gene_18419_tx_5"; exon_id "9_114154280_114154458_+"; exonnum "5"; txlen "1535";
9	sraer114_mid	exon	114154280	114154458	0.299450746956947	+	.	gene_id "sraer114_gene_18419"; transcript_id "sraer114_gene_18419_tx_50"; exon_id "9_114154280_114154458_+"; exonnum "6"; txlen "1377";
9	sraer114_mid	exon	114154280	114154458	0.299450746956947	+	.	gene_id "sraer114_gene_18419"; transcript_id "sraer114_gene_18419_tx_51"; exon_id "9_114154280_114154458_+"; exonnum "5"; txlen "1121";
9	sraer114_mid	exon	114154280	114154458	0.299450746956947	+	.	gene_id "sraer114_gene_18419"; transcript_id "sraer114_gene_18419_tx_52"; exon_id "9_114154280_114154458_+"; exonnum "6"; txlen "1213";
9	sraer114_mid	exon	114154280	114154458	0.299450746956947	+	.	gene_id "sraer114_gene_18419"; transcript_id "sraer114_gene_18419_tx_53"; exon_id "9_114154280_114154458_+"; exonnum "5"; txlen "1083";
9	sraer114_mid	exon	114154280	114154458	0.236992791409875	+	.	gene_id "sraer114_gene_18419"; transcript_id "sraer114_gene_18419_tx_55"; exon_id "9_114154280_114154458_+"; exonnum "4"; txlen "2670";
9	sraer114_mid	exon	114154280	114154458	0.236992791409875	+	.	gene_id "sraer114_gene_18419"; transcript_id "sraer114_gene_18419_tx_56"; exon_id "9_114154280_114154458_+"; exonnum "4"; txlen "2853";
9	sraer114_mid	exon	114154280	114154458	0.236992791409875	+	.	gene_id "sraer114_gene_18419"; transcript_id "sraer114_gene_18419_tx_57"; exon_id "9_114154280_114154458_+"; exonnum "5"; txlen "2964";
9	sraer114_mid	exon	114154280	114154458	0.236992791409875	+	.	gene_id "sraer114_gene_18419"; transcript_id "sraer114_gene_18419_tx_58"; exon_id "9_114154280_114154458_+"; exonnum "5"; txlen "2765";
9	sraer114_mid	exon	114154280	114154458	0.236992791409875	+	.	gene_id "sraer114_gene_18419"; transcript_id "sraer114_gene_18419_tx_59"; exon_id "9_114154280_114154458_+"; exonnum "5"; txlen "3147";
9	sraer114_mid	exon	114154280	114154458	0.806784943855866	+	.	gene_id "sraer114_gene_18419"; transcript_id "sraer114_gene_18419_tx_6"; exon_id "9_114154280_114154458_+"; exonnum "5"; txlen "1731";
9	sraer114_mid	exon	114154280	114154458	0.236992791409875	+	.	gene_id "sraer114_gene_18419"; transcript_id "sraer114_gene_18419_tx_60"; exon_id "9_114154280_114154458_+"; exonnum "5"; txlen "2948";
9	sraer114_mid	exon	114154280	114154458	0.236992791409875	+	.	gene_id "sraer114_gene_18419"; transcript_id "sraer114_gene_18419_tx_61"; exon_id "9_114154280_114154458_+"; exonnum "4"; txlen "2856";
9	sraer114_mid	exon	114154280	114154458	0.236992791409875	+	.	gene_id "sraer114_gene_18419"; transcript_id "sraer114_gene_18419_tx_62"; exon_id "9_114154280_114154458_+"; exonnum "6"; txlen "3242";
9	sraer114_mid	exon	114154280	114154458	0.236992791409875	+	.	gene_id "sraer114_gene_18419"; transcript_id "sraer114_gene_18419_tx_63"; exon_id "9_114154280_114154458_+"; exonnum "4"; txlen "2673";
9	sraer114_mid	exon	114154280	114154458	0.236992791409875	+	.	gene_id "sraer114_gene_18419"; transcript_id "sraer114_gene_18419_tx_64"; exon_id "9_114154280_114154458_+"; exonnum "5"; txlen "3150";
9	sraer114_mid	exon	114154280	114154458	0.236992791409875	+	.	gene_id "sraer114_gene_18419"; transcript_id "sraer114_gene_18419_tx_65"; exon_id "9_114154280_114154458_+"; exonnum "5"; txlen "2951";
9	sraer114_mid	exon	114154280	114154458	0.236992791409875	+	.	gene_id "sraer114_gene_18419"; transcript_id "sraer114_gene_18419_tx_66"; exon_id "9_114154280_114154458_+"; exonnum "6"; txlen "3245";
9	sraer114_mid	exon	114154280	114154458	0.227002985596395	+	.	gene_id "sraer114_gene_18419"; transcript_id "sraer114_gene_18419_tx_67"; exon_id "9_114154280_114154458_+"; exonnum "4"; txlen "1239";
9	sraer114_mid	exon	114154280	114154458	0.227002985596395	+	.	gene_id "sraer114_gene_18419"; transcript_id "sraer114_gene_18419_tx_68"; exon_id "9_114154280_114154458_+"; exonnum "4"; txlen "1242";
9	sraer114_mid	exon	114154280	114154458	0.227002985596395	+	.	gene_id "sraer114_gene_18419"; transcript_id "sraer114_gene_18419_tx_69"; exon_id "9_114154280_114154458_+"; exonnum "5"; txlen "1533";
9	sraer114_mid	exon	114154280	114154458	0.806784943855866	+	.	gene_id "sraer114_gene_18419"; transcript_id "sraer114_gene_18419_tx_7"; exon_id "9_114154280_114154458_+"; exonnum "5"; txlen "1734";
9	sraer114_mid	exon	114154280	114154458	0.227002985596395	+	.	gene_id "sraer114_gene_18419"; transcript_id "sraer114_gene_18419_tx_70"; exon_id "9_114154280_114154458_+"; exonnum "5"; txlen "1372";
9	sraer114_mid	exon	114154280	114154458	0.227002985596395	+	.	gene_id "sraer114_gene_18419"; transcript_id "sraer114_gene_18419_tx_71"; exon_id "9_114154280_114154458_+"; exonnum "5"; txlen "1334";
9	sraer114_mid	exon	114154280	114154458	0.227002985596395	+	.	gene_id "sraer114_gene_18419"; transcript_id "sraer114_gene_18419_tx_72"; exon_id "9_114154280_114154458_+"; exonnum "6"; txlen "1628";
9	sraer114_mid	exon	114154280	114154458	0.227002985596395	+	.	gene_id "sraer114_gene_18419"; transcript_id "sraer114_gene_18419_tx_73"; exon_id "9_114154280_114154458_+"; exonnum "6"; txlen "1467";
9	sraer114_mid	exon	114154280	114154458	0.227002985596395	+	.	gene_id "sraer114_gene_18419"; transcript_id "sraer114_gene_18419_tx_74"; exon_id "9_114154280_114154458_+"; exonnum "5"; txlen "1536";
9	sraer114_mid	exon	114154280	114154458	0.227002985596395	+	.	gene_id "sraer114_gene_18419"; transcript_id "sraer114_gene_18419_tx_75"; exon_id "9_114154280_114154458_+"; exonnum "5"; txlen "1375";
9	sraer114_mid	exon	114154280	114154458	0.227002985596395	+	.	gene_id "sraer114_gene_18419"; transcript_id "sraer114_gene_18419_tx_76"; exon_id "9_114154280_114154458_+"; exonnum "5"; txlen "1337";
9	sraer114_mid	exon	114154280	114154458	0.227002985596395	+	.	gene_id "sraer114_gene_18419"; transcript_id "sraer114_gene_18419_tx_77"; exon_id "9_114154280_114154458_+"; exonnum "6"; txlen "1631";
9	sraer114_mid	exon	114154280	114154458	0.193342597958283	+	.	gene_id "sraer114_gene_18419"; transcript_id "sraer114_gene_18419_tx_78"; exon_id "9_114154280_114154458_+"; exonnum "4"; txlen "1440";
9	sraer114_mid	exon	114154280	114154458	0.174836196748379	+	.	gene_id "sraer114_gene_18419"; transcript_id "sraer114_gene_18419_tx_79"; exon_id "9_114154280_114154458_+"; exonnum "4"; txlen "1652";
9	sraer114_mid	exon	114154280	114154458	0.729059858225593	+	.	gene_id "sraer114_gene_18419"; transcript_id "sraer114_gene_18419_tx_8"; exon_id "9_114154280_114154458_+"; exonnum "4"; txlen "1254";
9	sraer114_mid	exon	114154280	114154458	0.174836196748379	+	.	gene_id "sraer114_gene_18419"; transcript_id "sraer114_gene_18419_tx_80"; exon_id "9_114154280_114154458_+"; exonnum "5"; txlen "1747";
9	sraer114_mid	exon	114154280	114154458	0.174836196748379	+	.	gene_id "sraer114_gene_18419"; transcript_id "sraer114_gene_18419_tx_81"; exon_id "9_114154280_114154458_+"; exonnum "4"; txlen "1655";
9	sraer114_mid	exon	114154280	114154458	0.171093543970259	+	.	gene_id "sraer114_gene_18419"; transcript_id "sraer114_gene_18419_tx_82"; exon_id "9_114154280_114154458_+"; exonnum "3"; txlen "1270";
9	sraer114_mid	exon	114154280	114154458	0.156222457170605	+	.	gene_id "sraer114_gene_18419"; transcript_id "sraer114_gene_18419_tx_84"; exon_id "9_114154280_114154458_+"; exonnum "4"; txlen "1351";
9	sraer114_mid	exon	114154280	114154458	0.156222457170605	+	.	gene_id "sraer114_gene_18419"; transcript_id "sraer114_gene_18419_tx_85"; exon_id "9_114154280_114154458_+"; exonnum "4"; txlen "1354";
9	sraer114_mid	exon	114154280	114154458	0.148844489982235	+	.	gene_id "sraer114_gene_18419"; transcript_id "sraer114_gene_18419_tx_86"; exon_id "9_114154280_114154458_+"; exonnum "4"; txlen "1443";
9	sraer114_mid	exon	114154280	114154458	0.142262152487274	+	.	gene_id "sraer114_gene_18419"; transcript_id "sraer114_gene_18419_tx_87"; exon_id "9_114154280_114154458_+"; exonnum "4"; txlen "1469";
9	sraer114_mid	exon	114154280	114154458	0.729059858225593	+	.	gene_id "sraer114_gene_18419"; transcript_id "sraer114_gene_18419_tx_9"; exon_id "9_114154280_114154458_+"; exonnum "4"; txlen "1257";
9	sraer114_mid	exon	114156023	114156230	0.729059858225593	+	.	gene_id "sraer114_gene_18419"; transcript_id "sraer114_gene_18419_tx_10"; exon_id "9_114156023_114156230_+"; exonnum "6"; txlen "1548";
9	sraer114_mid	exon	114156023	114156230	0.729059858225593	+	.	gene_id "sraer114_gene_18419"; transcript_id "sraer114_gene_18419_tx_11"; exon_id "9_114156023_114156230_+"; exonnum "6"; txlen "1349";
9	sraer114_mid	exon	114156023	114156230	0.729059858225593	+	.	gene_id "sraer114_gene_18419"; transcript_id "sraer114_gene_18419_tx_12"; exon_id "9_114156023_114156230_+"; exonnum "6"; txlen "1551";
9	sraer114_mid	exon	114156023	114156230	0.729059858225593	+	.	gene_id "sraer114_gene_18419"; transcript_id "sraer114_gene_18419_tx_13"; exon_id "9_114156023_114156230_+"; exonnum "6"; txlen "1352";
9	sraer114_mid	exon	114156023	114156230	0.66205296928762	+	.	gene_id "sraer114_gene_18419"; transcript_id "sraer114_gene_18419_tx_14"; exon_id "9_114156023_114156230_+"; exonnum "7"; txlen "1826";
9	sraer114_mid	exon	114156023	114156230	0.66205296928762	+	.	gene_id "sraer114_gene_18419"; transcript_id "sraer114_gene_18419_tx_15"; exon_id "9_114156023_114156230_+"; exonnum "7"; txlen "1643";
9	sraer114_mid	exon	114156023	114156230	0.66205296928762	+	.	gene_id "sraer114_gene_18419"; transcript_id "sraer114_gene_18419_tx_16"; exon_id "9_114156023_114156230_+"; exonnum "7"; txlen "1829";
9	sraer114_mid	exon	114156023	114156230	0.66205296928762	+	.	gene_id "sraer114_gene_18419"; transcript_id "sraer114_gene_18419_tx_17"; exon_id "9_114156023_114156230_+"; exonnum "7"; txlen "1646";
9	sraer114_mid	exon	114156023	114156230	0.429856717405939	+	.	gene_id "sraer114_gene_18419"; transcript_id "sraer114_gene_18419_tx_18"; exon_id "9_114156023_114156230_+"; exonnum "6"; txlen "1570";
9	sraer114_mid	exon	114156023	114156230	0.429856717405939	+	.	gene_id "sraer114_gene_18419"; transcript_id "sraer114_gene_18419_tx_19"; exon_id "9_114156023_114156230_+"; exonnum "6"; txlen "1573";
9	sraer114_mid	exon	114156023	114156230	1.03679758292408	+	.	gene_id "sraer114_gene_18419"; transcript_id "sraer114_gene_18419_tx_2"; exon_id "9_114156023_114156230_+"; exonnum "5"; txlen "1437";
9	sraer114_mid	exon	114156023	114156230	0.376728359074868	+	.	gene_id "sraer114_gene_18419"; transcript_id "sraer114_gene_18419_tx_20"; exon_id "9_114156023_114156230_+"; exonnum "6"; txlen "1387";
9	sraer114_mid	exon	114156023	114156230	0.376728359074868	+	.	gene_id "sraer114_gene_18419"; transcript_id "sraer114_gene_18419_tx_21"; exon_id "9_114156023_114156230_+"; exonnum "6"; txlen "1390";
9	sraer114_mid	exon	114156023	114156230	0.362238806802758	+	.	gene_id "sraer114_gene_18419"; transcript_id "sraer114_gene_18419_tx_23"; exon_id "9_114156023_114156230_+"; exonnum "7"; txlen "1665";
9	sraer114_mid	exon	114156023	114156230	0.362238806802758	+	.	gene_id "sraer114_gene_18419"; transcript_id "sraer114_gene_18419_tx_24"; exon_id "9_114156023_114156230_+"; exonnum "7"; txlen "1668";
9	sraer114_mid	exon	114156023	114156230	0.362238806802758	+	.	gene_id "sraer114_gene_18419"; transcript_id "sraer114_gene_18419_tx_25"; exon_id "9_114156023_114156230_+"; exonnum "7"; txlen "1482";
9	sraer114_mid	exon	114156023	114156230	0.362238806802758	+	.	gene_id "sraer114_gene_18419"; transcript_id "sraer114_gene_18419_tx_26"; exon_id "9_114156023_114156230_+"; exonnum "7"; txlen "1485";
9	sraer114_mid	exon	114156023	114156230	0.306794314826528	+	.	gene_id "sraer114_gene_18419"; transcript_id "sraer114_gene_18419_tx_27"; exon_id "9_114156023_114156230_+"; exonnum "5"; txlen "1667";
9	sraer114_mid	exon	114156023	114156230	0.306794314826528	+	.	gene_id "sraer114_gene_18419"; transcript_id "sraer114_gene_18419_tx_28"; exon_id "9_114156023_114156230_+"; exonnum "5"; txlen "1850";
9	sraer114_mid	exon	114156023	114156230	0.306794314826528	+	.	gene_id "sraer114_gene_18419"; transcript_id "sraer114_gene_18419_tx_29"; exon_id "9_114156023_114156230_+"; exonnum "6"; txlen "1961";
9	sraer114_mid	exon	114156023	114156230	0.971981882608612	+	.	gene_id "sraer114_gene_18419"; transcript_id "sraer114_gene_18419_tx_3"; exon_id "9_114156023_114156230_+"; exonnum "5"; txlen "1440";
9	sraer114_mid	exon	114156023	114156230	0.306794314826528	+	.	gene_id "sraer114_gene_18419"; transcript_id "sraer114_gene_18419_tx_30"; exon_id "9_114156023_114156230_+"; exonnum "6"; txlen "1762";
9	sraer114_mid	exon	114156023	114156230	0.306794314826528	+	.	gene_id "sraer114_gene_18419"; transcript_id "sraer114_gene_18419_tx_31"; exon_id "9_114156023_114156230_+"; exonnum "6"; txlen "2144";
9	sraer114_mid	exon	114156023	114156230	0.306794314826528	+	.	gene_id "sraer114_gene_18419"; transcript_id "sraer114_gene_18419_tx_32"; exon_id "9_114156023_114156230_+"; exonnum "6"; txlen "1945";
9	sraer114_mid	exon	114156023	114156230	0.306794314826528	+	.	gene_id "sraer114_gene_18419"; transcript_id "sraer114_gene_18419_tx_33"; exon_id "9_114156023_114156230_+"; exonnum "5"; txlen "1853";
9	sraer114_mid	exon	114156023	114156230	0.306794314826528	+	.	gene_id "sraer114_gene_18419"; transcript_id "sraer114_gene_18419_tx_34"; exon_id "9_114156023_114156230_+"; exonnum "5"; txlen "1670";
9	sraer114_mid	exon	114156023	114156230	0.306794314826528	+	.	gene_id "sraer114_gene_18419"; transcript_id "sraer114_gene_18419_tx_35"; exon_id "9_114156023_114156230_+"; exonnum "6"; txlen "2147";
9	sraer114_mid	exon	114156023	114156230	0.306794314826528	+	.	gene_id "sraer114_gene_18419"; transcript_id "sraer114_gene_18419_tx_36"; exon_id "9_114156023_114156230_+"; exonnum "6"; txlen "1948";
9	sraer114_mid	exon	114156023	114156230	0.306794314826528	+	.	gene_id "sraer114_gene_18419"; transcript_id "sraer114_gene_18419_tx_37"; exon_id "9_114156023_114156230_+"; exonnum "6"; txlen "1964";
9	sraer114_mid	exon	114156023	114156230	0.306794314826528	+	.	gene_id "sraer114_gene_18419"; transcript_id "sraer114_gene_18419_tx_38"; exon_id "9_114156023_114156230_+"; exonnum "6"; txlen "1765";
9	sraer114_mid	exon	114156023	114156230	0.299814162484862	+	.	gene_id "sraer114_gene_18419"; transcript_id "sraer114_gene_18419_tx_39"; exon_id "9_114156023_114156230_+"; exonnum "7"; txlen "2239";
9	sraer114_mid	exon	114156023	114156230	0.853319292800301	+	.	gene_id "sraer114_gene_18419"; transcript_id "sraer114_gene_18419_tx_4"; exon_id "9_114156023_114156230_+"; exonnum "6"; txlen "1532";
9	sraer114_mid	exon	114156023	114156230	0.299814162484862	+	.	gene_id "sraer114_gene_18419"; transcript_id "sraer114_gene_18419_tx_40"; exon_id "9_114156023_114156230_+"; exonnum "7"; txlen "2056";
9	sraer114_mid	exon	114156023	114156230	0.299814162484862	+	.	gene_id "sraer114_gene_18419"; transcript_id "sraer114_gene_18419_tx_41"; exon_id "9_114156023_114156230_+"; exonnum "7"; txlen "2242";
9	sraer114_mid	exon	114156023	114156230	0.299814162484862	+	.	gene_id "sraer114_gene_18419"; transcript_id "sraer114_gene_18419_tx_42"; exon_id "9_114156023_114156230_+"; exonnum "7"; txlen "2059";
9	sraer114_mid	exon	114156023	114156230	0.299450746956947	+	.	gene_id "sraer114_gene_18419"; transcript_id "sraer114_gene_18419_tx_43"; exon_id "9_114156023_114156230_+"; exonnum "5"; txlen "985";
9	sraer114_mid	exon	114156023	114156230	0.299450746956947	+	.	gene_id "sraer114_gene_18419"; transcript_id "sraer114_gene_18419_tx_44"; exon_id "9_114156023_114156230_+"; exonnum "5"; txlen "988";
9	sraer114_mid	exon	114156023	114156230	0.299450746956947	+	.	gene_id "sraer114_gene_18419"; transcript_id "sraer114_gene_18419_tx_45"; exon_id "9_114156023_114156230_+"; exonnum "6"; txlen "1279";
9	sraer114_mid	exon	114156023	114156230	0.299450746956947	+	.	gene_id "sraer114_gene_18419"; transcript_id "sraer114_gene_18419_tx_46"; exon_id "9_114156023_114156230_+"; exonnum "6"; txlen "1118";
9	sraer114_mid	exon	114156023	114156230	0.299450746956947	+	.	gene_id "sraer114_gene_18419"; transcript_id "sraer114_gene_18419_tx_47"; exon_id "9_114156023_114156230_+"; exonnum "6"; txlen "1080";
9	sraer114_mid	exon	114156023	114156230	0.299450746956947	+	.	gene_id "sraer114_gene_18419"; transcript_id "sraer114_gene_18419_tx_48"; exon_id "9_114156023_114156230_+"; exonnum "7"; txlen "1374";
9	sraer114_mid	exon	114156023	114156230	0.299450746956947	+	.	gene_id "sraer114_gene_18419"; transcript_id "sraer114_gene_18419_tx_49"; exon_id "9_114156023_114156230_+"; exonnum "6"; txlen "1282";
9	sraer114_mid	exon	114156023	114156230	0.853319292800301	+	.	gene_id "sraer114_gene_18419"; transcript_id "sraer114_gene_18419_tx_5"; exon_id "9_114156023_114156230_+"; exonnum "6"; txlen "1535";
9	sraer114_mid	exon	114156023	114156230	0.299450746956947	+	.	gene_id "sraer114_gene_18419"; transcript_id "sraer114_gene_18419_tx_50"; exon_id "9_114156023_114156230_+"; exonnum "7"; txlen "1377";
9	sraer114_mid	exon	114156023	114156230	0.299450746956947	+	.	gene_id "sraer114_gene_18419"; transcript_id "sraer114_gene_18419_tx_51"; exon_id "9_114156023_114156230_+"; exonnum "6"; txlen "1121";
9	sraer114_mid	exon	114156023	114156230	0.299450746956947	+	.	gene_id "sraer114_gene_18419"; transcript_id "sraer114_gene_18419_tx_52"; exon_id "9_114156023_114156230_+"; exonnum "7"; txlen "1213";
9	sraer114_mid	exon	114156023	114156230	0.299450746956947	+	.	gene_id "sraer114_gene_18419"; transcript_id "sraer114_gene_18419_tx_53"; exon_id "9_114156023_114156230_+"; exonnum "6"; txlen "1083";
9	sraer114_mid	exon	114156023	114156230	0.236992791409875	+	.	gene_id "sraer114_gene_18419"; transcript_id "sraer114_gene_18419_tx_55"; exon_id "9_114156023_114156230_+"; exonnum "5"; txlen "2670";
9	sraer114_mid	exon	114156023	114156230	0.236992791409875	+	.	gene_id "sraer114_gene_18419"; transcript_id "sraer114_gene_18419_tx_56"; exon_id "9_114156023_114156230_+"; exonnum "5"; txlen "2853";
9	sraer114_mid	exon	114156023	114156230	0.236992791409875	+	.	gene_id "sraer114_gene_18419"; transcript_id "sraer114_gene_18419_tx_57"; exon_id "9_114156023_114156230_+"; exonnum "6"; txlen "2964";
9	sraer114_mid	exon	114156023	114156230	0.236992791409875	+	.	gene_id "sraer114_gene_18419"; transcript_id "sraer114_gene_18419_tx_58"; exon_id "9_114156023_114156230_+"; exonnum "6"; txlen "2765";
9	sraer114_mid	exon	114156023	114156230	0.236992791409875	+	.	gene_id "sraer114_gene_18419"; transcript_id "sraer114_gene_18419_tx_59"; exon_id "9_114156023_114156230_+"; exonnum "6"; txlen "3147";
9	sraer114_mid	exon	114156023	114156230	0.806784943855866	+	.	gene_id "sraer114_gene_18419"; transcript_id "sraer114_gene_18419_tx_6"; exon_id "9_114156023_114156230_+"; exonnum "6"; txlen "1731";
9	sraer114_mid	exon	114156023	114156230	0.236992791409875	+	.	gene_id "sraer114_gene_18419"; transcript_id "sraer114_gene_18419_tx_60"; exon_id "9_114156023_114156230_+"; exonnum "6"; txlen "2948";
9	sraer114_mid	exon	114156023	114156230	0.236992791409875	+	.	gene_id "sraer114_gene_18419"; transcript_id "sraer114_gene_18419_tx_61"; exon_id "9_114156023_114156230_+"; exonnum "5"; txlen "2856";
9	sraer114_mid	exon	114156023	114156230	0.236992791409875	+	.	gene_id "sraer114_gene_18419"; transcript_id "sraer114_gene_18419_tx_62"; exon_id "9_114156023_114156230_+"; exonnum "7"; txlen "3242";
9	sraer114_mid	exon	114156023	114156230	0.236992791409875	+	.	gene_id "sraer114_gene_18419"; transcript_id "sraer114_gene_18419_tx_63"; exon_id "9_114156023_114156230_+"; exonnum "5"; txlen "2673";
9	sraer114_mid	exon	114156023	114156230	0.236992791409875	+	.	gene_id "sraer114_gene_18419"; transcript_id "sraer114_gene_18419_tx_64"; exon_id "9_114156023_114156230_+"; exonnum "6"; txlen "3150";
9	sraer114_mid	exon	114156023	114156230	0.236992791409875	+	.	gene_id "sraer114_gene_18419"; transcript_id "sraer114_gene_18419_tx_65"; exon_id "9_114156023_114156230_+"; exonnum "6"; txlen "2951";
9	sraer114_mid	exon	114156023	114156230	0.236992791409875	+	.	gene_id "sraer114_gene_18419"; transcript_id "sraer114_gene_18419_tx_66"; exon_id "9_114156023_114156230_+"; exonnum "7"; txlen "3245";
9	sraer114_mid	exon	114156023	114156230	0.227002985596395	+	.	gene_id "sraer114_gene_18419"; transcript_id "sraer114_gene_18419_tx_67"; exon_id "9_114156023_114156230_+"; exonnum "5"; txlen "1239";
9	sraer114_mid	exon	114156023	114156230	0.227002985596395	+	.	gene_id "sraer114_gene_18419"; transcript_id "sraer114_gene_18419_tx_68"; exon_id "9_114156023_114156230_+"; exonnum "5"; txlen "1242";
9	sraer114_mid	exon	114156023	114156230	0.227002985596395	+	.	gene_id "sraer114_gene_18419"; transcript_id "sraer114_gene_18419_tx_69"; exon_id "9_114156023_114156230_+"; exonnum "6"; txlen "1533";
9	sraer114_mid	exon	114156023	114156230	0.806784943855866	+	.	gene_id "sraer114_gene_18419"; transcript_id "sraer114_gene_18419_tx_7"; exon_id "9_114156023_114156230_+"; exonnum "6"; txlen "1734";
9	sraer114_mid	exon	114156023	114156230	0.227002985596395	+	.	gene_id "sraer114_gene_18419"; transcript_id "sraer114_gene_18419_tx_70"; exon_id "9_114156023_114156230_+"; exonnum "6"; txlen "1372";
9	sraer114_mid	exon	114156023	114156230	0.227002985596395	+	.	gene_id "sraer114_gene_18419"; transcript_id "sraer114_gene_18419_tx_71"; exon_id "9_114156023_114156230_+"; exonnum "6"; txlen "1334";
9	sraer114_mid	exon	114156023	114156230	0.227002985596395	+	.	gene_id "sraer114_gene_18419"; transcript_id "sraer114_gene_18419_tx_72"; exon_id "9_114156023_114156230_+"; exonnum "7"; txlen "1628";
9	sraer114_mid	exon	114156023	114156230	0.227002985596395	+	.	gene_id "sraer114_gene_18419"; transcript_id "sraer114_gene_18419_tx_73"; exon_id "9_114156023_114156230_+"; exonnum "7"; txlen "1467";
9	sraer114_mid	exon	114156023	114156230	0.227002985596395	+	.	gene_id "sraer114_gene_18419"; transcript_id "sraer114_gene_18419_tx_74"; exon_id "9_114156023_114156230_+"; exonnum "6"; txlen "1536";
9	sraer114_mid	exon	114156023	114156230	0.227002985596395	+	.	gene_id "sraer114_gene_18419"; transcript_id "sraer114_gene_18419_tx_75"; exon_id "9_114156023_114156230_+"; exonnum "6"; txlen "1375";
9	sraer114_mid	exon	114156023	114156230	0.227002985596395	+	.	gene_id "sraer114_gene_18419"; transcript_id "sraer114_gene_18419_tx_76"; exon_id "9_114156023_114156230_+"; exonnum "6"; txlen "1337";
9	sraer114_mid	exon	114156023	114156230	0.227002985596395	+	.	gene_id "sraer114_gene_18419"; transcript_id "sraer114_gene_18419_tx_77"; exon_id "9_114156023_114156230_+"; exonnum "7"; txlen "1631";
9	sraer114_mid	exon	114156023	114156230	0.193342597958283	+	.	gene_id "sraer114_gene_18419"; transcript_id "sraer114_gene_18419_tx_78"; exon_id "9_114156023_114156230_+"; exonnum "5"; txlen "1440";
9	sraer114_mid	exon	114156023	114156230	0.174836196748379	+	.	gene_id "sraer114_gene_18419"; transcript_id "sraer114_gene_18419_tx_79"; exon_id "9_114156023_114156230_+"; exonnum "5"; txlen "1652";
9	sraer114_mid	exon	114156023	114156230	0.729059858225593	+	.	gene_id "sraer114_gene_18419"; transcript_id "sraer114_gene_18419_tx_8"; exon_id "9_114156023_114156230_+"; exonnum "5"; txlen "1254";
9	sraer114_mid	exon	114156023	114156230	0.174836196748379	+	.	gene_id "sraer114_gene_18419"; transcript_id "sraer114_gene_18419_tx_80"; exon_id "9_114156023_114156230_+"; exonnum "6"; txlen "1747";
9	sraer114_mid	exon	114156023	114156230	0.174836196748379	+	.	gene_id "sraer114_gene_18419"; transcript_id "sraer114_gene_18419_tx_81"; exon_id "9_114156023_114156230_+"; exonnum "5"; txlen "1655";
9	sraer114_mid	exon	114156023	114156230	0.171093543970259	+	.	gene_id "sraer114_gene_18419"; transcript_id "sraer114_gene_18419_tx_82"; exon_id "9_114156023_114156230_+"; exonnum "4"; txlen "1270";
9	sraer114_mid	exon	114156023	114156230	0.156222457170605	+	.	gene_id "sraer114_gene_18419"; transcript_id "sraer114_gene_18419_tx_84"; exon_id "9_114156023_114156230_+"; exonnum "5"; txlen "1351";
9	sraer114_mid	exon	114156023	114156230	0.156222457170605	+	.	gene_id "sraer114_gene_18419"; transcript_id "sraer114_gene_18419_tx_85"; exon_id "9_114156023_114156230_+"; exonnum "5"; txlen "1354";
9	sraer114_mid	exon	114156023	114156230	0.148844489982235	+	.	gene_id "sraer114_gene_18419"; transcript_id "sraer114_gene_18419_tx_86"; exon_id "9_114156023_114156230_+"; exonnum "5"; txlen "1443";
9	sraer114_mid	exon	114156023	114156230	0.142262152487274	+	.	gene_id "sraer114_gene_18419"; transcript_id "sraer114_gene_18419_tx_87"; exon_id "9_114156023_114156230_+"; exonnum "5"; txlen "1469";
9	sraer114_mid	exon	114156023	114156230	0.729059858225593	+	.	gene_id "sraer114_gene_18419"; transcript_id "sraer114_gene_18419_tx_9"; exon_id "9_114156023_114156230_+"; exonnum "5"; txlen "1257";
9	sraer114_ss	exon	114157997	114158257	0.299450746956947	+	.	gene_id "sraer114_gene_18419"; transcript_id "sraer114_gene_18419_tx_43"; exon_id "9_114157997_114158257_+"; exonnum "6"; txlen "985";
9	sraer114_ss	exon	114157997	114158257	0.299450746956947	+	.	gene_id "sraer114_gene_18419"; transcript_id "sraer114_gene_18419_tx_44"; exon_id "9_114157997_114158257_+"; exonnum "6"; txlen "988";
9	sraer114_ss	exon	114157997	114158257	0.299450746956947	+	.	gene_id "sraer114_gene_18419"; transcript_id "sraer114_gene_18419_tx_45"; exon_id "9_114157997_114158257_+"; exonnum "7"; txlen "1279";
9	sraer114_ss	exon	114157997	114158257	0.299450746956947	+	.	gene_id "sraer114_gene_18419"; transcript_id "sraer114_gene_18419_tx_46"; exon_id "9_114157997_114158257_+"; exonnum "7"; txlen "1118";
9	sraer114_ss	exon	114157997	114158257	0.299450746956947	+	.	gene_id "sraer114_gene_18419"; transcript_id "sraer114_gene_18419_tx_47"; exon_id "9_114157997_114158257_+"; exonnum "7"; txlen "1080";
9	sraer114_ss	exon	114157997	114158257	0.299450746956947	+	.	gene_id "sraer114_gene_18419"; transcript_id "sraer114_gene_18419_tx_48"; exon_id "9_114157997_114158257_+"; exonnum "8"; txlen "1374";
9	sraer114_ss	exon	114157997	114158257	0.299450746956947	+	.	gene_id "sraer114_gene_18419"; transcript_id "sraer114_gene_18419_tx_49"; exon_id "9_114157997_114158257_+"; exonnum "7"; txlen "1282";
9	sraer114_ss	exon	114157997	114158257	0.299450746956947	+	.	gene_id "sraer114_gene_18419"; transcript_id "sraer114_gene_18419_tx_50"; exon_id "9_114157997_114158257_+"; exonnum "8"; txlen "1377";
9	sraer114_ss	exon	114157997	114158257	0.299450746956947	+	.	gene_id "sraer114_gene_18419"; transcript_id "sraer114_gene_18419_tx_51"; exon_id "9_114157997_114158257_+"; exonnum "7"; txlen "1121";
9	sraer114_ss	exon	114157997	114158257	0.299450746956947	+	.	gene_id "sraer114_gene_18419"; transcript_id "sraer114_gene_18419_tx_52"; exon_id "9_114157997_114158257_+"; exonnum "8"; txlen "1213";
9	sraer114_ss	exon	114157997	114158257	0.299450746956947	+	.	gene_id "sraer114_gene_18419"; transcript_id "sraer114_gene_18419_tx_53"; exon_id "9_114157997_114158257_+"; exonnum "7"; txlen "1083";
9	sraer114_mid	exon	114158883	114159000	0.729059858225593	+	.	gene_id "sraer114_gene_18419"; transcript_id "sraer114_gene_18419_tx_10"; exon_id "9_114158883_114159000_+"; exonnum "7"; txlen "1548";
9	sraer114_mid	exon	114158883	114159000	0.729059858225593	+	.	gene_id "sraer114_gene_18419"; transcript_id "sraer114_gene_18419_tx_11"; exon_id "9_114158883_114159000_+"; exonnum "7"; txlen "1349";
9	sraer114_mid	exon	114158883	114159000	0.729059858225593	+	.	gene_id "sraer114_gene_18419"; transcript_id "sraer114_gene_18419_tx_12"; exon_id "9_114158883_114159000_+"; exonnum "7"; txlen "1551";
9	sraer114_mid	exon	114158883	114159000	0.729059858225593	+	.	gene_id "sraer114_gene_18419"; transcript_id "sraer114_gene_18419_tx_13"; exon_id "9_114158883_114159000_+"; exonnum "7"; txlen "1352";
9	sraer114_mid	exon	114158883	114159000	0.66205296928762	+	.	gene_id "sraer114_gene_18419"; transcript_id "sraer114_gene_18419_tx_14"; exon_id "9_114158883_114159000_+"; exonnum "8"; txlen "1826";
9	sraer114_mid	exon	114158883	114159000	0.66205296928762	+	.	gene_id "sraer114_gene_18419"; transcript_id "sraer114_gene_18419_tx_15"; exon_id "9_114158883_114159000_+"; exonnum "8"; txlen "1643";
9	sraer114_mid	exon	114158883	114159000	0.66205296928762	+	.	gene_id "sraer114_gene_18419"; transcript_id "sraer114_gene_18419_tx_16"; exon_id "9_114158883_114159000_+"; exonnum "8"; txlen "1829";
9	sraer114_mid	exon	114158883	114159000	0.66205296928762	+	.	gene_id "sraer114_gene_18419"; transcript_id "sraer114_gene_18419_tx_17"; exon_id "9_114158883_114159000_+"; exonnum "8"; txlen "1646";
9	sraer114_mid	exon	114158883	114159000	0.429856717405939	+	.	gene_id "sraer114_gene_18419"; transcript_id "sraer114_gene_18419_tx_18"; exon_id "9_114158883_114159000_+"; exonnum "7"; txlen "1570";
9	sraer114_mid	exon	114158883	114159000	0.429856717405939	+	.	gene_id "sraer114_gene_18419"; transcript_id "sraer114_gene_18419_tx_19"; exon_id "9_114158883_114159000_+"; exonnum "7"; txlen "1573";
9	sraer114_mid	exon	114158883	114159000	1.03679758292408	+	.	gene_id "sraer114_gene_18419"; transcript_id "sraer114_gene_18419_tx_2"; exon_id "9_114158883_114159000_+"; exonnum "6"; txlen "1437";
9	sraer114_mid	exon	114158883	114159000	0.376728359074868	+	.	gene_id "sraer114_gene_18419"; transcript_id "sraer114_gene_18419_tx_20"; exon_id "9_114158883_114159000_+"; exonnum "7"; txlen "1387";
9	sraer114_mid	exon	114158883	114159000	0.376728359074868	+	.	gene_id "sraer114_gene_18419"; transcript_id "sraer114_gene_18419_tx_21"; exon_id "9_114158883_114159000_+"; exonnum "7"; txlen "1390";
9	sraer114_mid	exon	114158883	114159000	0.362238806802758	+	.	gene_id "sraer114_gene_18419"; transcript_id "sraer114_gene_18419_tx_23"; exon_id "9_114158883_114159000_+"; exonnum "8"; txlen "1665";
9	sraer114_mid	exon	114158883	114159000	0.362238806802758	+	.	gene_id "sraer114_gene_18419"; transcript_id "sraer114_gene_18419_tx_24"; exon_id "9_114158883_114159000_+"; exonnum "8"; txlen "1668";
9	sraer114_mid	exon	114158883	114159000	0.362238806802758	+	.	gene_id "sraer114_gene_18419"; transcript_id "sraer114_gene_18419_tx_25"; exon_id "9_114158883_114159000_+"; exonnum "8"; txlen "1482";
9	sraer114_mid	exon	114158883	114159000	0.362238806802758	+	.	gene_id "sraer114_gene_18419"; transcript_id "sraer114_gene_18419_tx_26"; exon_id "9_114158883_114159000_+"; exonnum "8"; txlen "1485";
9	sraer114_mid	exon	114158883	114159000	0.306794314826528	+	.	gene_id "sraer114_gene_18419"; transcript_id "sraer114_gene_18419_tx_27"; exon_id "9_114158883_114159000_+"; exonnum "6"; txlen "1667";
9	sraer114_mid	exon	114158883	114159000	0.306794314826528	+	.	gene_id "sraer114_gene_18419"; transcript_id "sraer114_gene_18419_tx_28"; exon_id "9_114158883_114159000_+"; exonnum "6"; txlen "1850";
9	sraer114_mid	exon	114158883	114159000	0.306794314826528	+	.	gene_id "sraer114_gene_18419"; transcript_id "sraer114_gene_18419_tx_29"; exon_id "9_114158883_114159000_+"; exonnum "7"; txlen "1961";
9	sraer114_mid	exon	114158883	114159000	0.971981882608612	+	.	gene_id "sraer114_gene_18419"; transcript_id "sraer114_gene_18419_tx_3"; exon_id "9_114158883_114159000_+"; exonnum "6"; txlen "1440";
9	sraer114_mid	exon	114158883	114159000	0.306794314826528	+	.	gene_id "sraer114_gene_18419"; transcript_id "sraer114_gene_18419_tx_30"; exon_id "9_114158883_114159000_+"; exonnum "7"; txlen "1762";
9	sraer114_mid	exon	114158883	114159000	0.306794314826528	+	.	gene_id "sraer114_gene_18419"; transcript_id "sraer114_gene_18419_tx_31"; exon_id "9_114158883_114159000_+"; exonnum "7"; txlen "2144";
9	sraer114_mid	exon	114158883	114159000	0.306794314826528	+	.	gene_id "sraer114_gene_18419"; transcript_id "sraer114_gene_18419_tx_32"; exon_id "9_114158883_114159000_+"; exonnum "7"; txlen "1945";
9	sraer114_mid	exon	114158883	114159000	0.306794314826528	+	.	gene_id "sraer114_gene_18419"; transcript_id "sraer114_gene_18419_tx_33"; exon_id "9_114158883_114159000_+"; exonnum "6"; txlen "1853";
9	sraer114_mid	exon	114158883	114159000	0.306794314826528	+	.	gene_id "sraer114_gene_18419"; transcript_id "sraer114_gene_18419_tx_34"; exon_id "9_114158883_114159000_+"; exonnum "6"; txlen "1670";
9	sraer114_mid	exon	114158883	114159000	0.306794314826528	+	.	gene_id "sraer114_gene_18419"; transcript_id "sraer114_gene_18419_tx_35"; exon_id "9_114158883_114159000_+"; exonnum "7"; txlen "2147";
9	sraer114_mid	exon	114158883	114159000	0.306794314826528	+	.	gene_id "sraer114_gene_18419"; transcript_id "sraer114_gene_18419_tx_36"; exon_id "9_114158883_114159000_+"; exonnum "7"; txlen "1948";
9	sraer114_mid	exon	114158883	114159000	0.306794314826528	+	.	gene_id "sraer114_gene_18419"; transcript_id "sraer114_gene_18419_tx_37"; exon_id "9_114158883_114159000_+"; exonnum "7"; txlen "1964";
9	sraer114_mid	exon	114158883	114159000	0.306794314826528	+	.	gene_id "sraer114_gene_18419"; transcript_id "sraer114_gene_18419_tx_38"; exon_id "9_114158883_114159000_+"; exonnum "7"; txlen "1765";
9	sraer114_mid	exon	114158883	114159000	0.299814162484862	+	.	gene_id "sraer114_gene_18419"; transcript_id "sraer114_gene_18419_tx_39"; exon_id "9_114158883_114159000_+"; exonnum "8"; txlen "2239";
9	sraer114_mid	exon	114158883	114159000	0.853319292800301	+	.	gene_id "sraer114_gene_18419"; transcript_id "sraer114_gene_18419_tx_4"; exon_id "9_114158883_114159000_+"; exonnum "7"; txlen "1532";
9	sraer114_mid	exon	114158883	114159000	0.299814162484862	+	.	gene_id "sraer114_gene_18419"; transcript_id "sraer114_gene_18419_tx_40"; exon_id "9_114158883_114159000_+"; exonnum "8"; txlen "2056";
9	sraer114_mid	exon	114158883	114159000	0.299814162484862	+	.	gene_id "sraer114_gene_18419"; transcript_id "sraer114_gene_18419_tx_41"; exon_id "9_114158883_114159000_+"; exonnum "8"; txlen "2242";
9	sraer114_mid	exon	114158883	114159000	0.299814162484862	+	.	gene_id "sraer114_gene_18419"; transcript_id "sraer114_gene_18419_tx_42"; exon_id "9_114158883_114159000_+"; exonnum "8"; txlen "2059";
9	sraer114_mid	exon	114158883	114159000	0.853319292800301	+	.	gene_id "sraer114_gene_18419"; transcript_id "sraer114_gene_18419_tx_5"; exon_id "9_114158883_114159000_+"; exonnum "7"; txlen "1535";
9	sraer114_mid	exon	114158883	114159000	0.236992791409875	+	.	gene_id "sraer114_gene_18419"; transcript_id "sraer114_gene_18419_tx_55"; exon_id "9_114158883_114159000_+"; exonnum "6"; txlen "2670";
9	sraer114_mid	exon	114158883	114159000	0.236992791409875	+	.	gene_id "sraer114_gene_18419"; transcript_id "sraer114_gene_18419_tx_56"; exon_id "9_114158883_114159000_+"; exonnum "6"; txlen "2853";
9	sraer114_mid	exon	114158883	114159000	0.236992791409875	+	.	gene_id "sraer114_gene_18419"; transcript_id "sraer114_gene_18419_tx_57"; exon_id "9_114158883_114159000_+"; exonnum "7"; txlen "2964";
9	sraer114_mid	exon	114158883	114159000	0.236992791409875	+	.	gene_id "sraer114_gene_18419"; transcript_id "sraer114_gene_18419_tx_58"; exon_id "9_114158883_114159000_+"; exonnum "7"; txlen "2765";
9	sraer114_mid	exon	114158883	114159000	0.236992791409875	+	.	gene_id "sraer114_gene_18419"; transcript_id "sraer114_gene_18419_tx_59"; exon_id "9_114158883_114159000_+"; exonnum "7"; txlen "3147";
9	sraer114_mid	exon	114158883	114159000	0.806784943855866	+	.	gene_id "sraer114_gene_18419"; transcript_id "sraer114_gene_18419_tx_6"; exon_id "9_114158883_114159000_+"; exonnum "7"; txlen "1731";
9	sraer114_mid	exon	114158883	114159000	0.236992791409875	+	.	gene_id "sraer114_gene_18419"; transcript_id "sraer114_gene_18419_tx_60"; exon_id "9_114158883_114159000_+"; exonnum "7"; txlen "2948";
9	sraer114_mid	exon	114158883	114159000	0.236992791409875	+	.	gene_id "sraer114_gene_18419"; transcript_id "sraer114_gene_18419_tx_61"; exon_id "9_114158883_114159000_+"; exonnum "6"; txlen "2856";
9	sraer114_mid	exon	114158883	114159000	0.236992791409875	+	.	gene_id "sraer114_gene_18419"; transcript_id "sraer114_gene_18419_tx_62"; exon_id "9_114158883_114159000_+"; exonnum "8"; txlen "3242";
9	sraer114_mid	exon	114158883	114159000	0.236992791409875	+	.	gene_id "sraer114_gene_18419"; transcript_id "sraer114_gene_18419_tx_63"; exon_id "9_114158883_114159000_+"; exonnum "6"; txlen "2673";
9	sraer114_mid	exon	114158883	114159000	0.236992791409875	+	.	gene_id "sraer114_gene_18419"; transcript_id "sraer114_gene_18419_tx_64"; exon_id "9_114158883_114159000_+"; exonnum "7"; txlen "3150";
9	sraer114_mid	exon	114158883	114159000	0.236992791409875	+	.	gene_id "sraer114_gene_18419"; transcript_id "sraer114_gene_18419_tx_65"; exon_id "9_114158883_114159000_+"; exonnum "7"; txlen "2951";
9	sraer114_mid	exon	114158883	114159000	0.236992791409875	+	.	gene_id "sraer114_gene_18419"; transcript_id "sraer114_gene_18419_tx_66"; exon_id "9_114158883_114159000_+"; exonnum "8"; txlen "3245";
9	sraer114_mid	exon	114158883	114159000	0.227002985596395	+	.	gene_id "sraer114_gene_18419"; transcript_id "sraer114_gene_18419_tx_67"; exon_id "9_114158883_114159000_+"; exonnum "6"; txlen "1239";
9	sraer114_mid	exon	114158883	114159000	0.227002985596395	+	.	gene_id "sraer114_gene_18419"; transcript_id "sraer114_gene_18419_tx_68"; exon_id "9_114158883_114159000_+"; exonnum "6"; txlen "1242";
9	sraer114_mid	exon	114158883	114159000	0.227002985596395	+	.	gene_id "sraer114_gene_18419"; transcript_id "sraer114_gene_18419_tx_69"; exon_id "9_114158883_114159000_+"; exonnum "7"; txlen "1533";
9	sraer114_mid	exon	114158883	114159000	0.806784943855866	+	.	gene_id "sraer114_gene_18419"; transcript_id "sraer114_gene_18419_tx_7"; exon_id "9_114158883_114159000_+"; exonnum "7"; txlen "1734";
9	sraer114_mid	exon	114158883	114159000	0.227002985596395	+	.	gene_id "sraer114_gene_18419"; transcript_id "sraer114_gene_18419_tx_70"; exon_id "9_114158883_114159000_+"; exonnum "7"; txlen "1372";
9	sraer114_mid	exon	114158883	114159000	0.227002985596395	+	.	gene_id "sraer114_gene_18419"; transcript_id "sraer114_gene_18419_tx_71"; exon_id "9_114158883_114159000_+"; exonnum "7"; txlen "1334";
9	sraer114_mid	exon	114158883	114159000	0.227002985596395	+	.	gene_id "sraer114_gene_18419"; transcript_id "sraer114_gene_18419_tx_72"; exon_id "9_114158883_114159000_+"; exonnum "8"; txlen "1628";
9	sraer114_mid	exon	114158883	114159000	0.227002985596395	+	.	gene_id "sraer114_gene_18419"; transcript_id "sraer114_gene_18419_tx_73"; exon_id "9_114158883_114159000_+"; exonnum "8"; txlen "1467";
9	sraer114_mid	exon	114158883	114159000	0.227002985596395	+	.	gene_id "sraer114_gene_18419"; transcript_id "sraer114_gene_18419_tx_74"; exon_id "9_114158883_114159000_+"; exonnum "7"; txlen "1536";
9	sraer114_mid	exon	114158883	114159000	0.227002985596395	+	.	gene_id "sraer114_gene_18419"; transcript_id "sraer114_gene_18419_tx_75"; exon_id "9_114158883_114159000_+"; exonnum "7"; txlen "1375";
9	sraer114_mid	exon	114158883	114159000	0.227002985596395	+	.	gene_id "sraer114_gene_18419"; transcript_id "sraer114_gene_18419_tx_76"; exon_id "9_114158883_114159000_+"; exonnum "7"; txlen "1337";
9	sraer114_mid	exon	114158883	114159000	0.227002985596395	+	.	gene_id "sraer114_gene_18419"; transcript_id "sraer114_gene_18419_tx_77"; exon_id "9_114158883_114159000_+"; exonnum "8"; txlen "1631";
9	sraer114_mid	exon	114158883	114159000	0.174836196748379	+	.	gene_id "sraer114_gene_18419"; transcript_id "sraer114_gene_18419_tx_79"; exon_id "9_114158883_114159000_+"; exonnum "6"; txlen "1652";
9	sraer114_mid	exon	114158883	114159000	0.729059858225593	+	.	gene_id "sraer114_gene_18419"; transcript_id "sraer114_gene_18419_tx_8"; exon_id "9_114158883_114159000_+"; exonnum "6"; txlen "1254";
9	sraer114_mid	exon	114158883	114159000	0.174836196748379	+	.	gene_id "sraer114_gene_18419"; transcript_id "sraer114_gene_18419_tx_80"; exon_id "9_114158883_114159000_+"; exonnum "7"; txlen "1747";
9	sraer114_mid	exon	114158883	114159000	0.174836196748379	+	.	gene_id "sraer114_gene_18419"; transcript_id "sraer114_gene_18419_tx_81"; exon_id "9_114158883_114159000_+"; exonnum "6"; txlen "1655";
9	sraer114_mid	exon	114158883	114159000	0.142262152487274	+	.	gene_id "sraer114_gene_18419"; transcript_id "sraer114_gene_18419_tx_87"; exon_id "9_114158883_114159000_+"; exonnum "6"; txlen "1469";
9	sraer114_mid	exon	114158883	114159000	0.729059858225593	+	.	gene_id "sraer114_gene_18419"; transcript_id "sraer114_gene_18419_tx_9"; exon_id "9_114158883_114159000_+"; exonnum "6"; txlen "1257";
9	sraer114_mid	exon	114161104	114161286	0.66205296928762	+	.	gene_id "sraer114_gene_18419"; transcript_id "sraer114_gene_18419_tx_14"; exon_id "9_114161104_114161286_+"; exonnum "9"; txlen "1826";
9	sraer114_mid	exon	114161104	114161286	0.66205296928762	+	.	gene_id "sraer114_gene_18419"; transcript_id "sraer114_gene_18419_tx_16"; exon_id "9_114161104_114161286_+"; exonnum "9"; txlen "1829";
9	sraer114_mid	exon	114161104	114161286	0.429856717405939	+	.	gene_id "sraer114_gene_18419"; transcript_id "sraer114_gene_18419_tx_18"; exon_id "9_114161104_114161286_+"; exonnum "8"; txlen "1570";
9	sraer114_mid	exon	114161104	114161286	0.429856717405939	+	.	gene_id "sraer114_gene_18419"; transcript_id "sraer114_gene_18419_tx_19"; exon_id "9_114161104_114161286_+"; exonnum "8"; txlen "1573";
9	sraer114_mid	exon	114161104	114161286	1.03679758292408	+	.	gene_id "sraer114_gene_18419"; transcript_id "sraer114_gene_18419_tx_2"; exon_id "9_114161104_114161286_+"; exonnum "7"; txlen "1437";
9	sraer114_mid	exon	114161104	114161286	0.362238806802758	+	.	gene_id "sraer114_gene_18419"; transcript_id "sraer114_gene_18419_tx_23"; exon_id "9_114161104_114161286_+"; exonnum "9"; txlen "1665";
9	sraer114_mid	exon	114161104	114161286	0.362238806802758	+	.	gene_id "sraer114_gene_18419"; transcript_id "sraer114_gene_18419_tx_24"; exon_id "9_114161104_114161286_+"; exonnum "9"; txlen "1668";
9	sraer114_mid	exon	114161104	114161286	0.306794314826528	+	.	gene_id "sraer114_gene_18419"; transcript_id "sraer114_gene_18419_tx_28"; exon_id "9_114161104_114161286_+"; exonnum "7"; txlen "1850";
9	sraer114_mid	exon	114161104	114161286	0.971981882608612	+	.	gene_id "sraer114_gene_18419"; transcript_id "sraer114_gene_18419_tx_3"; exon_id "9_114161104_114161286_+"; exonnum "7"; txlen "1440";
9	sraer114_mid	exon	114161104	114161286	0.306794314826528	+	.	gene_id "sraer114_gene_18419"; transcript_id "sraer114_gene_18419_tx_31"; exon_id "9_114161104_114161286_+"; exonnum "8"; txlen "2144";
9	sraer114_mid	exon	114161104	114161286	0.306794314826528	+	.	gene_id "sraer114_gene_18419"; transcript_id "sraer114_gene_18419_tx_32"; exon_id "9_114161104_114161286_+"; exonnum "8"; txlen "1945";
9	sraer114_mid	exon	114161104	114161286	0.306794314826528	+	.	gene_id "sraer114_gene_18419"; transcript_id "sraer114_gene_18419_tx_33"; exon_id "9_114161104_114161286_+"; exonnum "7"; txlen "1853";
9	sraer114_mid	exon	114161104	114161286	0.306794314826528	+	.	gene_id "sraer114_gene_18419"; transcript_id "sraer114_gene_18419_tx_35"; exon_id "9_114161104_114161286_+"; exonnum "8"; txlen "2147";
9	sraer114_mid	exon	114161104	114161286	0.306794314826528	+	.	gene_id "sraer114_gene_18419"; transcript_id "sraer114_gene_18419_tx_36"; exon_id "9_114161104_114161286_+"; exonnum "8"; txlen "1948";
9	sraer114_mid	exon	114161104	114161286	0.299814162484862	+	.	gene_id "sraer114_gene_18419"; transcript_id "sraer114_gene_18419_tx_39"; exon_id "9_114161104_114161286_+"; exonnum "9"; txlen "2239";
9	sraer114_mid	exon	114161104	114161286	0.853319292800301	+	.	gene_id "sraer114_gene_18419"; transcript_id "sraer114_gene_18419_tx_4"; exon_id "9_114161104_114161286_+"; exonnum "8"; txlen "1532";
9	sraer114_mid	exon	114161104	114161286	0.299814162484862	+	.	gene_id "sraer114_gene_18419"; transcript_id "sraer114_gene_18419_tx_41"; exon_id "9_114161104_114161286_+"; exonnum "9"; txlen "2242";
9	sraer114_mid	exon	114161104	114161286	0.853319292800301	+	.	gene_id "sraer114_gene_18419"; transcript_id "sraer114_gene_18419_tx_5"; exon_id "9_114161104_114161286_+"; exonnum "8"; txlen "1535";
9	sraer114_mid	exon	114161104	114161286	0.236992791409875	+	.	gene_id "sraer114_gene_18419"; transcript_id "sraer114_gene_18419_tx_56"; exon_id "9_114161104_114161286_+"; exonnum "7"; txlen "2853";
9	sraer114_mid	exon	114161104	114161286	0.236992791409875	+	.	gene_id "sraer114_gene_18419"; transcript_id "sraer114_gene_18419_tx_59"; exon_id "9_114161104_114161286_+"; exonnum "8"; txlen "3147";
9	sraer114_mid	exon	114161104	114161286	0.806784943855866	+	.	gene_id "sraer114_gene_18419"; transcript_id "sraer114_gene_18419_tx_6"; exon_id "9_114161104_114161286_+"; exonnum "8"; txlen "1731";
9	sraer114_mid	exon	114161104	114161286	0.236992791409875	+	.	gene_id "sraer114_gene_18419"; transcript_id "sraer114_gene_18419_tx_60"; exon_id "9_114161104_114161286_+"; exonnum "8"; txlen "2948";
9	sraer114_mid	exon	114161104	114161286	0.236992791409875	+	.	gene_id "sraer114_gene_18419"; transcript_id "sraer114_gene_18419_tx_61"; exon_id "9_114161104_114161286_+"; exonnum "7"; txlen "2856";
9	sraer114_mid	exon	114161104	114161286	0.236992791409875	+	.	gene_id "sraer114_gene_18419"; transcript_id "sraer114_gene_18419_tx_62"; exon_id "9_114161104_114161286_+"; exonnum "9"; txlen "3242";
9	sraer114_mid	exon	114161104	114161286	0.236992791409875	+	.	gene_id "sraer114_gene_18419"; transcript_id "sraer114_gene_18419_tx_64"; exon_id "9_114161104_114161286_+"; exonnum "8"; txlen "3150";
9	sraer114_mid	exon	114161104	114161286	0.236992791409875	+	.	gene_id "sraer114_gene_18419"; transcript_id "sraer114_gene_18419_tx_65"; exon_id "9_114161104_114161286_+"; exonnum "8"; txlen "2951";
9	sraer114_mid	exon	114161104	114161286	0.236992791409875	+	.	gene_id "sraer114_gene_18419"; transcript_id "sraer114_gene_18419_tx_66"; exon_id "9_114161104_114161286_+"; exonnum "9"; txlen "3245";
9	sraer114_mid	exon	114161104	114161286	0.227002985596395	+	.	gene_id "sraer114_gene_18419"; transcript_id "sraer114_gene_18419_tx_67"; exon_id "9_114161104_114161286_+"; exonnum "7"; txlen "1239";
9	sraer114_mid	exon	114161104	114161286	0.227002985596395	+	.	gene_id "sraer114_gene_18419"; transcript_id "sraer114_gene_18419_tx_68"; exon_id "9_114161104_114161286_+"; exonnum "7"; txlen "1242";
9	sraer114_mid	exon	114161104	114161286	0.227002985596395	+	.	gene_id "sraer114_gene_18419"; transcript_id "sraer114_gene_18419_tx_69"; exon_id "9_114161104_114161286_+"; exonnum "8"; txlen "1533";
9	sraer114_mid	exon	114161104	114161286	0.806784943855866	+	.	gene_id "sraer114_gene_18419"; transcript_id "sraer114_gene_18419_tx_7"; exon_id "9_114161104_114161286_+"; exonnum "8"; txlen "1734";
9	sraer114_mid	exon	114161104	114161286	0.227002985596395	+	.	gene_id "sraer114_gene_18419"; transcript_id "sraer114_gene_18419_tx_70"; exon_id "9_114161104_114161286_+"; exonnum "8"; txlen "1372";
9	sraer114_mid	exon	114161104	114161286	0.227002985596395	+	.	gene_id "sraer114_gene_18419"; transcript_id "sraer114_gene_18419_tx_71"; exon_id "9_114161104_114161286_+"; exonnum "8"; txlen "1334";
9	sraer114_mid	exon	114161104	114161286	0.227002985596395	+	.	gene_id "sraer114_gene_18419"; transcript_id "sraer114_gene_18419_tx_72"; exon_id "9_114161104_114161286_+"; exonnum "9"; txlen "1628";
9	sraer114_mid	exon	114161104	114161286	0.227002985596395	+	.	gene_id "sraer114_gene_18419"; transcript_id "sraer114_gene_18419_tx_73"; exon_id "9_114161104_114161286_+"; exonnum "9"; txlen "1467";
9	sraer114_mid	exon	114161104	114161286	0.227002985596395	+	.	gene_id "sraer114_gene_18419"; transcript_id "sraer114_gene_18419_tx_74"; exon_id "9_114161104_114161286_+"; exonnum "8"; txlen "1536";
9	sraer114_mid	exon	114161104	114161286	0.227002985596395	+	.	gene_id "sraer114_gene_18419"; transcript_id "sraer114_gene_18419_tx_75"; exon_id "9_114161104_114161286_+"; exonnum "8"; txlen "1375";
9	sraer114_mid	exon	114161104	114161286	0.227002985596395	+	.	gene_id "sraer114_gene_18419"; transcript_id "sraer114_gene_18419_tx_76"; exon_id "9_114161104_114161286_+"; exonnum "8"; txlen "1337";
9	sraer114_mid	exon	114161104	114161286	0.227002985596395	+	.	gene_id "sraer114_gene_18419"; transcript_id "sraer114_gene_18419_tx_77"; exon_id "9_114161104_114161286_+"; exonnum "9"; txlen "1631";
9	sraer114_mid	exon	114161104	114161286	0.174836196748379	+	.	gene_id "sraer114_gene_18419"; transcript_id "sraer114_gene_18419_tx_79"; exon_id "9_114161104_114161286_+"; exonnum "7"; txlen "1652";
9	sraer114_mid	exon	114161104	114161286	0.174836196748379	+	.	gene_id "sraer114_gene_18419"; transcript_id "sraer114_gene_18419_tx_80"; exon_id "9_114161104_114161286_+"; exonnum "8"; txlen "1747";
9	sraer114_mid	exon	114161104	114161286	0.174836196748379	+	.	gene_id "sraer114_gene_18419"; transcript_id "sraer114_gene_18419_tx_81"; exon_id "9_114161104_114161286_+"; exonnum "7"; txlen "1655";
9	sraer114_mid	exon	114161443	114161640	0.729059858225593	+	.	gene_id "sraer114_gene_18419"; transcript_id "sraer114_gene_18419_tx_10"; exon_id "9_114161443_114161640_+"; exonnum "8"; txlen "1548";
9	sraer114_mid	exon	114161443	114161640	0.729059858225593	+	.	gene_id "sraer114_gene_18419"; transcript_id "sraer114_gene_18419_tx_11"; exon_id "9_114161443_114161640_+"; exonnum "8"; txlen "1349";
9	sraer114_mid	exon	114161443	114161640	0.729059858225593	+	.	gene_id "sraer114_gene_18419"; transcript_id "sraer114_gene_18419_tx_12"; exon_id "9_114161443_114161640_+"; exonnum "8"; txlen "1551";
9	sraer114_mid	exon	114161443	114161640	0.729059858225593	+	.	gene_id "sraer114_gene_18419"; transcript_id "sraer114_gene_18419_tx_13"; exon_id "9_114161443_114161640_+"; exonnum "8"; txlen "1352";
9	sraer114_mid	exon	114161443	114161640	0.66205296928762	+	.	gene_id "sraer114_gene_18419"; transcript_id "sraer114_gene_18419_tx_14"; exon_id "9_114161443_114161640_+"; exonnum "10"; txlen "1826";
9	sraer114_mid	exon	114161443	114161640	0.66205296928762	+	.	gene_id "sraer114_gene_18419"; transcript_id "sraer114_gene_18419_tx_15"; exon_id "9_114161443_114161640_+"; exonnum "9"; txlen "1643";
9	sraer114_mid	exon	114161443	114161640	0.66205296928762	+	.	gene_id "sraer114_gene_18419"; transcript_id "sraer114_gene_18419_tx_16"; exon_id "9_114161443_114161640_+"; exonnum "10"; txlen "1829";
9	sraer114_mid	exon	114161443	114161640	0.66205296928762	+	.	gene_id "sraer114_gene_18419"; transcript_id "sraer114_gene_18419_tx_17"; exon_id "9_114161443_114161640_+"; exonnum "9"; txlen "1646";
9	sraer114_mid	exon	114161443	114161640	0.429856717405939	+	.	gene_id "sraer114_gene_18419"; transcript_id "sraer114_gene_18419_tx_18"; exon_id "9_114161443_114161640_+"; exonnum "9"; txlen "1570";
9	sraer114_mid	exon	114161443	114161640	0.429856717405939	+	.	gene_id "sraer114_gene_18419"; transcript_id "sraer114_gene_18419_tx_19"; exon_id "9_114161443_114161640_+"; exonnum "9"; txlen "1573";
9	sraer114_mid	exon	114161443	114161640	1.03679758292408	+	.	gene_id "sraer114_gene_18419"; transcript_id "sraer114_gene_18419_tx_2"; exon_id "9_114161443_114161640_+"; exonnum "8"; txlen "1437";
9	sraer114_mid	exon	114161443	114161640	0.376728359074868	+	.	gene_id "sraer114_gene_18419"; transcript_id "sraer114_gene_18419_tx_20"; exon_id "9_114161443_114161640_+"; exonnum "8"; txlen "1387";
9	sraer114_mid	exon	114161443	114161640	0.376728359074868	+	.	gene_id "sraer114_gene_18419"; transcript_id "sraer114_gene_18419_tx_21"; exon_id "9_114161443_114161640_+"; exonnum "8"; txlen "1390";
9	sraer114_mid	exon	114161443	114161640	0.362238806802758	+	.	gene_id "sraer114_gene_18419"; transcript_id "sraer114_gene_18419_tx_23"; exon_id "9_114161443_114161640_+"; exonnum "10"; txlen "1665";
9	sraer114_mid	exon	114161443	114161640	0.362238806802758	+	.	gene_id "sraer114_gene_18419"; transcript_id "sraer114_gene_18419_tx_24"; exon_id "9_114161443_114161640_+"; exonnum "10"; txlen "1668";
9	sraer114_mid	exon	114161443	114161640	0.362238806802758	+	.	gene_id "sraer114_gene_18419"; transcript_id "sraer114_gene_18419_tx_25"; exon_id "9_114161443_114161640_+"; exonnum "9"; txlen "1482";
9	sraer114_mid	exon	114161443	114161640	0.362238806802758	+	.	gene_id "sraer114_gene_18419"; transcript_id "sraer114_gene_18419_tx_26"; exon_id "9_114161443_114161640_+"; exonnum "9"; txlen "1485";
9	sraer114_mid	exon	114161443	114161640	0.306794314826528	+	.	gene_id "sraer114_gene_18419"; transcript_id "sraer114_gene_18419_tx_27"; exon_id "9_114161443_114161640_+"; exonnum "7"; txlen "1667";
9	sraer114_mid	exon	114161443	114161640	0.306794314826528	+	.	gene_id "sraer114_gene_18419"; transcript_id "sraer114_gene_18419_tx_28"; exon_id "9_114161443_114161640_+"; exonnum "8"; txlen "1850";
9	sraer114_mid	exon	114161443	114161640	0.306794314826528	+	.	gene_id "sraer114_gene_18419"; transcript_id "sraer114_gene_18419_tx_29"; exon_id "9_114161443_114161640_+"; exonnum "8"; txlen "1961";
9	sraer114_mid	exon	114161443	114161640	0.971981882608612	+	.	gene_id "sraer114_gene_18419"; transcript_id "sraer114_gene_18419_tx_3"; exon_id "9_114161443_114161640_+"; exonnum "8"; txlen "1440";
9	sraer114_mid	exon	114161443	114161640	0.306794314826528	+	.	gene_id "sraer114_gene_18419"; transcript_id "sraer114_gene_18419_tx_30"; exon_id "9_114161443_114161640_+"; exonnum "8"; txlen "1762";
9	sraer114_mid	exon	114161443	114161640	0.306794314826528	+	.	gene_id "sraer114_gene_18419"; transcript_id "sraer114_gene_18419_tx_31"; exon_id "9_114161443_114161640_+"; exonnum "9"; txlen "2144";
9	sraer114_mid	exon	114161443	114161640	0.306794314826528	+	.	gene_id "sraer114_gene_18419"; transcript_id "sraer114_gene_18419_tx_32"; exon_id "9_114161443_114161640_+"; exonnum "9"; txlen "1945";
9	sraer114_mid	exon	114161443	114161640	0.306794314826528	+	.	gene_id "sraer114_gene_18419"; transcript_id "sraer114_gene_18419_tx_33"; exon_id "9_114161443_114161640_+"; exonnum "8"; txlen "1853";
9	sraer114_mid	exon	114161443	114161640	0.306794314826528	+	.	gene_id "sraer114_gene_18419"; transcript_id "sraer114_gene_18419_tx_34"; exon_id "9_114161443_114161640_+"; exonnum "7"; txlen "1670";
9	sraer114_mid	exon	114161443	114161640	0.306794314826528	+	.	gene_id "sraer114_gene_18419"; transcript_id "sraer114_gene_18419_tx_35"; exon_id "9_114161443_114161640_+"; exonnum "9"; txlen "2147";
9	sraer114_mid	exon	114161443	114161640	0.306794314826528	+	.	gene_id "sraer114_gene_18419"; transcript_id "sraer114_gene_18419_tx_36"; exon_id "9_114161443_114161640_+"; exonnum "9"; txlen "1948";
9	sraer114_mid	exon	114161443	114161640	0.306794314826528	+	.	gene_id "sraer114_gene_18419"; transcript_id "sraer114_gene_18419_tx_37"; exon_id "9_114161443_114161640_+"; exonnum "8"; txlen "1964";
9	sraer114_mid	exon	114161443	114161640	0.306794314826528	+	.	gene_id "sraer114_gene_18419"; transcript_id "sraer114_gene_18419_tx_38"; exon_id "9_114161443_114161640_+"; exonnum "8"; txlen "1765";
9	sraer114_mid	exon	114161443	114161640	0.299814162484862	+	.	gene_id "sraer114_gene_18419"; transcript_id "sraer114_gene_18419_tx_39"; exon_id "9_114161443_114161640_+"; exonnum "10"; txlen "2239";
9	sraer114_mid	exon	114161443	114161640	0.853319292800301	+	.	gene_id "sraer114_gene_18419"; transcript_id "sraer114_gene_18419_tx_4"; exon_id "9_114161443_114161640_+"; exonnum "9"; txlen "1532";
9	sraer114_mid	exon	114161443	114161640	0.299814162484862	+	.	gene_id "sraer114_gene_18419"; transcript_id "sraer114_gene_18419_tx_40"; exon_id "9_114161443_114161640_+"; exonnum "9"; txlen "2056";
9	sraer114_mid	exon	114161443	114161640	0.299814162484862	+	.	gene_id "sraer114_gene_18419"; transcript_id "sraer114_gene_18419_tx_41"; exon_id "9_114161443_114161640_+"; exonnum "10"; txlen "2242";
9	sraer114_mid	exon	114161443	114161640	0.299814162484862	+	.	gene_id "sraer114_gene_18419"; transcript_id "sraer114_gene_18419_tx_42"; exon_id "9_114161443_114161640_+"; exonnum "9"; txlen "2059";
9	sraer114_mid	exon	114161443	114161640	0.853319292800301	+	.	gene_id "sraer114_gene_18419"; transcript_id "sraer114_gene_18419_tx_5"; exon_id "9_114161443_114161640_+"; exonnum "9"; txlen "1535";
9	sraer114_mid	exon	114161443	114161640	0.806784943855866	+	.	gene_id "sraer114_gene_18419"; transcript_id "sraer114_gene_18419_tx_6"; exon_id "9_114161443_114161640_+"; exonnum "9"; txlen "1731";
9	sraer114_mid	exon	114161443	114161640	0.806784943855866	+	.	gene_id "sraer114_gene_18419"; transcript_id "sraer114_gene_18419_tx_7"; exon_id "9_114161443_114161640_+"; exonnum "9"; txlen "1734";
9	sraer114_mid	exon	114161443	114161640	0.729059858225593	+	.	gene_id "sraer114_gene_18419"; transcript_id "sraer114_gene_18419_tx_8"; exon_id "9_114161443_114161640_+"; exonnum "7"; txlen "1254";
9	sraer114_mid	exon	114161443	114161640	0.729059858225593	+	.	gene_id "sraer114_gene_18419"; transcript_id "sraer114_gene_18419_tx_9"; exon_id "9_114161443_114161640_+"; exonnum "7"; txlen "1257";
9	sraer114_mid	exon	114161443	114162643	0.236992791409875	+	.	gene_id "sraer114_gene_18419"; transcript_id "sraer114_gene_18419_tx_55"; exon_id "9_114161443_114162643_+"; exonnum "7"; txlen "2670";
9	sraer114_mid	exon	114161443	114162643	0.236992791409875	+	.	gene_id "sraer114_gene_18419"; transcript_id "sraer114_gene_18419_tx_56"; exon_id "9_114161443_114162643_+"; exonnum "8"; txlen "2853";
9	sraer114_mid	exon	114161443	114162643	0.236992791409875	+	.	gene_id "sraer114_gene_18419"; transcript_id "sraer114_gene_18419_tx_57"; exon_id "9_114161443_114162643_+"; exonnum "8"; txlen "2964";
9	sraer114_mid	exon	114161443	114162643	0.236992791409875	+	.	gene_id "sraer114_gene_18419"; transcript_id "sraer114_gene_18419_tx_58"; exon_id "9_114161443_114162643_+"; exonnum "8"; txlen "2765";
9	sraer114_mid	exon	114161443	114162643	0.236992791409875	+	.	gene_id "sraer114_gene_18419"; transcript_id "sraer114_gene_18419_tx_59"; exon_id "9_114161443_114162643_+"; exonnum "9"; txlen "3147";
9	sraer114_mid	exon	114161443	114162643	0.236992791409875	+	.	gene_id "sraer114_gene_18419"; transcript_id "sraer114_gene_18419_tx_60"; exon_id "9_114161443_114162643_+"; exonnum "9"; txlen "2948";
9	sraer114_mid	exon	114161443	114162643	0.236992791409875	+	.	gene_id "sraer114_gene_18419"; transcript_id "sraer114_gene_18419_tx_61"; exon_id "9_114161443_114162643_+"; exonnum "8"; txlen "2856";
9	sraer114_mid	exon	114161443	114162643	0.236992791409875	+	.	gene_id "sraer114_gene_18419"; transcript_id "sraer114_gene_18419_tx_62"; exon_id "9_114161443_114162643_+"; exonnum "10"; txlen "3242";
9	sraer114_mid	exon	114161443	114162643	0.236992791409875	+	.	gene_id "sraer114_gene_18419"; transcript_id "sraer114_gene_18419_tx_63"; exon_id "9_114161443_114162643_+"; exonnum "7"; txlen "2673";
9	sraer114_mid	exon	114161443	114162643	0.236992791409875	+	.	gene_id "sraer114_gene_18419"; transcript_id "sraer114_gene_18419_tx_64"; exon_id "9_114161443_114162643_+"; exonnum "9"; txlen "3150";
9	sraer114_mid	exon	114161443	114162643	0.236992791409875	+	.	gene_id "sraer114_gene_18419"; transcript_id "sraer114_gene_18419_tx_65"; exon_id "9_114161443_114162643_+"; exonnum "9"; txlen "2951";
9	sraer114_mid	exon	114161443	114162643	0.236992791409875	+	.	gene_id "sraer114_gene_18419"; transcript_id "sraer114_gene_18419_tx_66"; exon_id "9_114161443_114162643_+"; exonnum "10"; txlen "3245";
9	sraer114_mid	exon	114164941	114165353	0.306794314826528	+	.	gene_id "sraer114_gene_18419"; transcript_id "sraer114_gene_18419_tx_27"; exon_id "9_114164941_114165353_+"; exonnum "8"; txlen "1667";
9	sraer114_mid	exon	114164941	114165353	0.306794314826528	+	.	gene_id "sraer114_gene_18419"; transcript_id "sraer114_gene_18419_tx_28"; exon_id "9_114164941_114165353_+"; exonnum "9"; txlen "1850";
9	sraer114_mid	exon	114164941	114165353	0.306794314826528	+	.	gene_id "sraer114_gene_18419"; transcript_id "sraer114_gene_18419_tx_29"; exon_id "9_114164941_114165353_+"; exonnum "9"; txlen "1961";
9	sraer114_mid	exon	114164941	114165353	0.306794314826528	+	.	gene_id "sraer114_gene_18419"; transcript_id "sraer114_gene_18419_tx_30"; exon_id "9_114164941_114165353_+"; exonnum "9"; txlen "1762";
9	sraer114_mid	exon	114164941	114165353	0.306794314826528	+	.	gene_id "sraer114_gene_18419"; transcript_id "sraer114_gene_18419_tx_31"; exon_id "9_114164941_114165353_+"; exonnum "10"; txlen "2144";
9	sraer114_mid	exon	114164941	114165353	0.306794314826528	+	.	gene_id "sraer114_gene_18419"; transcript_id "sraer114_gene_18419_tx_32"; exon_id "9_114164941_114165353_+"; exonnum "10"; txlen "1945";
9	sraer114_mid	exon	114164941	114165353	0.306794314826528	+	.	gene_id "sraer114_gene_18419"; transcript_id "sraer114_gene_18419_tx_33"; exon_id "9_114164941_114165353_+"; exonnum "9"; txlen "1853";
9	sraer114_mid	exon	114164941	114165353	0.306794314826528	+	.	gene_id "sraer114_gene_18419"; transcript_id "sraer114_gene_18419_tx_34"; exon_id "9_114164941_114165353_+"; exonnum "8"; txlen "1670";
9	sraer114_mid	exon	114164941	114165353	0.306794314826528	+	.	gene_id "sraer114_gene_18419"; transcript_id "sraer114_gene_18419_tx_35"; exon_id "9_114164941_114165353_+"; exonnum "10"; txlen "2147";
9	sraer114_mid	exon	114164941	114165353	0.306794314826528	+	.	gene_id "sraer114_gene_18419"; transcript_id "sraer114_gene_18419_tx_36"; exon_id "9_114164941_114165353_+"; exonnum "10"; txlen "1948";
9	sraer114_mid	exon	114164941	114165353	0.306794314826528	+	.	gene_id "sraer114_gene_18419"; transcript_id "sraer114_gene_18419_tx_37"; exon_id "9_114164941_114165353_+"; exonnum "9"; txlen "1964";
9	sraer114_mid	exon	114164941	114165353	0.306794314826528	+	.	gene_id "sraer114_gene_18419"; transcript_id "sraer114_gene_18419_tx_38"; exon_id "9_114164941_114165353_+"; exonnum "9"; txlen "1765";
9	sraer114_mid	exon	114164941	114165353	0.299814162484862	+	.	gene_id "sraer114_gene_18419"; transcript_id "sraer114_gene_18419_tx_39"; exon_id "9_114164941_114165353_+"; exonnum "11"; txlen "2239";
9	sraer114_mid	exon	114164941	114165353	0.299814162484862	+	.	gene_id "sraer114_gene_18419"; transcript_id "sraer114_gene_18419_tx_40"; exon_id "9_114164941_114165353_+"; exonnum "10"; txlen "2056";
9	sraer114_mid	exon	114164941	114165353	0.299814162484862	+	.	gene_id "sraer114_gene_18419"; transcript_id "sraer114_gene_18419_tx_41"; exon_id "9_114164941_114165353_+"; exonnum "11"; txlen "2242";
9	sraer114_mid	exon	114164941	114165353	0.299814162484862	+	.	gene_id "sraer114_gene_18419"; transcript_id "sraer114_gene_18419_tx_42"; exon_id "9_114164941_114165353_+"; exonnum "10"; txlen "2059";
9	sraer114_mid	exon	114164941	114165353	0.236992791409875	+	.	gene_id "sraer114_gene_18419"; transcript_id "sraer114_gene_18419_tx_55"; exon_id "9_114164941_114165353_+"; exonnum "8"; txlen "2670";
9	sraer114_mid	exon	114164941	114165353	0.236992791409875	+	.	gene_id "sraer114_gene_18419"; transcript_id "sraer114_gene_18419_tx_56"; exon_id "9_114164941_114165353_+"; exonnum "9"; txlen "2853";
9	sraer114_mid	exon	114164941	114165353	0.236992791409875	+	.	gene_id "sraer114_gene_18419"; transcript_id "sraer114_gene_18419_tx_57"; exon_id "9_114164941_114165353_+"; exonnum "9"; txlen "2964";
9	sraer114_mid	exon	114164941	114165353	0.236992791409875	+	.	gene_id "sraer114_gene_18419"; transcript_id "sraer114_gene_18419_tx_58"; exon_id "9_114164941_114165353_+"; exonnum "9"; txlen "2765";
9	sraer114_mid	exon	114164941	114165353	0.236992791409875	+	.	gene_id "sraer114_gene_18419"; transcript_id "sraer114_gene_18419_tx_59"; exon_id "9_114164941_114165353_+"; exonnum "10"; txlen "3147";
9	sraer114_mid	exon	114164941	114165353	0.236992791409875	+	.	gene_id "sraer114_gene_18419"; transcript_id "sraer114_gene_18419_tx_60"; exon_id "9_114164941_114165353_+"; exonnum "10"; txlen "2948";
9	sraer114_mid	exon	114164941	114165353	0.236992791409875	+	.	gene_id "sraer114_gene_18419"; transcript_id "sraer114_gene_18419_tx_61"; exon_id "9_114164941_114165353_+"; exonnum "9"; txlen "2856";
9	sraer114_mid	exon	114164941	114165353	0.236992791409875	+	.	gene_id "sraer114_gene_18419"; transcript_id "sraer114_gene_18419_tx_62"; exon_id "9_114164941_114165353_+"; exonnum "11"; txlen "3242";
9	sraer114_mid	exon	114164941	114165353	0.236992791409875	+	.	gene_id "sraer114_gene_18419"; transcript_id "sraer114_gene_18419_tx_63"; exon_id "9_114164941_114165353_+"; exonnum "8"; txlen "2673";
9	sraer114_mid	exon	114164941	114165353	0.236992791409875	+	.	gene_id "sraer114_gene_18419"; transcript_id "sraer114_gene_18419_tx_64"; exon_id "9_114164941_114165353_+"; exonnum "10"; txlen "3150";
9	sraer114_mid	exon	114164941	114165353	0.236992791409875	+	.	gene_id "sraer114_gene_18419"; transcript_id "sraer114_gene_18419_tx_65"; exon_id "9_114164941_114165353_+"; exonnum "10"; txlen "2951";
9	sraer114_mid	exon	114164941	114165353	0.236992791409875	+	.	gene_id "sraer114_gene_18419"; transcript_id "sraer114_gene_18419_tx_66"; exon_id "9_114164941_114165353_+"; exonnum "11"; txlen "3245";
9	sraer114_mid	exon	114164941	114165353	0.193342597958283	+	.	gene_id "sraer114_gene_18419"; transcript_id "sraer114_gene_18419_tx_78"; exon_id "9_114164941_114165353_+"; exonnum "6"; txlen "1440";
9	sraer114_mid	exon	114164941	114165353	0.174836196748379	+	.	gene_id "sraer114_gene_18419"; transcript_id "sraer114_gene_18419_tx_79"; exon_id "9_114164941_114165353_+"; exonnum "8"; txlen "1652";
9	sraer114_mid	exon	114164941	114165353	0.174836196748379	+	.	gene_id "sraer114_gene_18419"; transcript_id "sraer114_gene_18419_tx_80"; exon_id "9_114164941_114165353_+"; exonnum "9"; txlen "1747";
9	sraer114_mid	exon	114164941	114165353	0.174836196748379	+	.	gene_id "sraer114_gene_18419"; transcript_id "sraer114_gene_18419_tx_81"; exon_id "9_114164941_114165353_+"; exonnum "8"; txlen "1655";
9	sraer114_mid	exon	114164941	114165353	0.171093543970259	+	.	gene_id "sraer114_gene_18419"; transcript_id "sraer114_gene_18419_tx_82"; exon_id "9_114164941_114165353_+"; exonnum "5"; txlen "1270";
9	sraer114_mid	exon	114164941	114165353	0.156222457170605	+	.	gene_id "sraer114_gene_18419"; transcript_id "sraer114_gene_18419_tx_84"; exon_id "9_114164941_114165353_+"; exonnum "6"; txlen "1351";
9	sraer114_mid	exon	114164941	114165353	0.156222457170605	+	.	gene_id "sraer114_gene_18419"; transcript_id "sraer114_gene_18419_tx_85"; exon_id "9_114164941_114165353_+"; exonnum "6"; txlen "1354";
9	sraer114_mid	exon	114164941	114165353	0.148844489982235	+	.	gene_id "sraer114_gene_18419"; transcript_id "sraer114_gene_18419_tx_86"; exon_id "9_114164941_114165353_+"; exonnum "6"; txlen "1443";
9	sraer114_mid	exon	114164941	114165353	0.142262152487274	+	.	gene_id "sraer114_gene_18419"; transcript_id "sraer114_gene_18419_tx_87"; exon_id "9_114164941_114165353_+"; exonnum "7"; txlen "1469";
9	sraer114_ss	exon	114167381	114167594	0.729059858225593	+	.	gene_id "sraer114_gene_18419"; transcript_id "sraer114_gene_18419_tx_10"; exon_id "9_114167381_114167594_+"; exonnum "9"; txlen "1548";
9	sraer114_ss	exon	114167381	114167594	0.729059858225593	+	.	gene_id "sraer114_gene_18419"; transcript_id "sraer114_gene_18419_tx_11"; exon_id "9_114167381_114167594_+"; exonnum "9"; txlen "1349";
9	sraer114_ss	exon	114167381	114167594	0.729059858225593	+	.	gene_id "sraer114_gene_18419"; transcript_id "sraer114_gene_18419_tx_12"; exon_id "9_114167381_114167594_+"; exonnum "9"; txlen "1551";
9	sraer114_ss	exon	114167381	114167594	0.729059858225593	+	.	gene_id "sraer114_gene_18419"; transcript_id "sraer114_gene_18419_tx_13"; exon_id "9_114167381_114167594_+"; exonnum "9"; txlen "1352";
9	sraer114_ss	exon	114167381	114167594	0.66205296928762	+	.	gene_id "sraer114_gene_18419"; transcript_id "sraer114_gene_18419_tx_14"; exon_id "9_114167381_114167594_+"; exonnum "11"; txlen "1826";
9	sraer114_ss	exon	114167381	114167594	0.66205296928762	+	.	gene_id "sraer114_gene_18419"; transcript_id "sraer114_gene_18419_tx_15"; exon_id "9_114167381_114167594_+"; exonnum "10"; txlen "1643";
9	sraer114_ss	exon	114167381	114167594	0.66205296928762	+	.	gene_id "sraer114_gene_18419"; transcript_id "sraer114_gene_18419_tx_16"; exon_id "9_114167381_114167594_+"; exonnum "11"; txlen "1829";
9	sraer114_ss	exon	114167381	114167594	0.66205296928762	+	.	gene_id "sraer114_gene_18419"; transcript_id "sraer114_gene_18419_tx_17"; exon_id "9_114167381_114167594_+"; exonnum "10"; txlen "1646";
9	sraer114_ss	exon	114167381	114167594	0.429856717405939	+	.	gene_id "sraer114_gene_18419"; transcript_id "sraer114_gene_18419_tx_18"; exon_id "9_114167381_114167594_+"; exonnum "10"; txlen "1570";
9	sraer114_ss	exon	114167381	114167594	0.429856717405939	+	.	gene_id "sraer114_gene_18419"; transcript_id "sraer114_gene_18419_tx_19"; exon_id "9_114167381_114167594_+"; exonnum "10"; txlen "1573";
9	sraer114_ss	exon	114167381	114167594	1.03679758292408	+	.	gene_id "sraer114_gene_18419"; transcript_id "sraer114_gene_18419_tx_2"; exon_id "9_114167381_114167594_+"; exonnum "9"; txlen "1437";
9	sraer114_ss	exon	114167381	114167594	0.376728359074868	+	.	gene_id "sraer114_gene_18419"; transcript_id "sraer114_gene_18419_tx_20"; exon_id "9_114167381_114167594_+"; exonnum "9"; txlen "1387";
9	sraer114_ss	exon	114167381	114167594	0.376728359074868	+	.	gene_id "sraer114_gene_18419"; transcript_id "sraer114_gene_18419_tx_21"; exon_id "9_114167381_114167594_+"; exonnum "9"; txlen "1390";
9	sraer114_ss	exon	114167381	114167594	0.362238806802758	+	.	gene_id "sraer114_gene_18419"; transcript_id "sraer114_gene_18419_tx_23"; exon_id "9_114167381_114167594_+"; exonnum "11"; txlen "1665";
9	sraer114_ss	exon	114167381	114167594	0.362238806802758	+	.	gene_id "sraer114_gene_18419"; transcript_id "sraer114_gene_18419_tx_24"; exon_id "9_114167381_114167594_+"; exonnum "11"; txlen "1668";
9	sraer114_ss	exon	114167381	114167594	0.362238806802758	+	.	gene_id "sraer114_gene_18419"; transcript_id "sraer114_gene_18419_tx_25"; exon_id "9_114167381_114167594_+"; exonnum "10"; txlen "1482";
9	sraer114_ss	exon	114167381	114167594	0.362238806802758	+	.	gene_id "sraer114_gene_18419"; transcript_id "sraer114_gene_18419_tx_26"; exon_id "9_114167381_114167594_+"; exonnum "10"; txlen "1485";
9	sraer114_ss	exon	114167381	114167594	0.306794314826528	+	.	gene_id "sraer114_gene_18419"; transcript_id "sraer114_gene_18419_tx_27"; exon_id "9_114167381_114167594_+"; exonnum "9"; txlen "1667";
9	sraer114_ss	exon	114167381	114167594	0.306794314826528	+	.	gene_id "sraer114_gene_18419"; transcript_id "sraer114_gene_18419_tx_28"; exon_id "9_114167381_114167594_+"; exonnum "10"; txlen "1850";
9	sraer114_ss	exon	114167381	114167594	0.306794314826528	+	.	gene_id "sraer114_gene_18419"; transcript_id "sraer114_gene_18419_tx_29"; exon_id "9_114167381_114167594_+"; exonnum "10"; txlen "1961";
9	sraer114_ss	exon	114167381	114167594	0.971981882608612	+	.	gene_id "sraer114_gene_18419"; transcript_id "sraer114_gene_18419_tx_3"; exon_id "9_114167381_114167594_+"; exonnum "9"; txlen "1440";
9	sraer114_ss	exon	114167381	114167594	0.306794314826528	+	.	gene_id "sraer114_gene_18419"; transcript_id "sraer114_gene_18419_tx_30"; exon_id "9_114167381_114167594_+"; exonnum "10"; txlen "1762";
9	sraer114_ss	exon	114167381	114167594	0.306794314826528	+	.	gene_id "sraer114_gene_18419"; transcript_id "sraer114_gene_18419_tx_31"; exon_id "9_114167381_114167594_+"; exonnum "11"; txlen "2144";
9	sraer114_ss	exon	114167381	114167594	0.306794314826528	+	.	gene_id "sraer114_gene_18419"; transcript_id "sraer114_gene_18419_tx_32"; exon_id "9_114167381_114167594_+"; exonnum "11"; txlen "1945";
9	sraer114_ss	exon	114167381	114167594	0.306794314826528	+	.	gene_id "sraer114_gene_18419"; transcript_id "sraer114_gene_18419_tx_33"; exon_id "9_114167381_114167594_+"; exonnum "10"; txlen "1853";
9	sraer114_ss	exon	114167381	114167594	0.306794314826528	+	.	gene_id "sraer114_gene_18419"; transcript_id "sraer114_gene_18419_tx_34"; exon_id "9_114167381_114167594_+"; exonnum "9"; txlen "1670";
9	sraer114_ss	exon	114167381	114167594	0.306794314826528	+	.	gene_id "sraer114_gene_18419"; transcript_id "sraer114_gene_18419_tx_35"; exon_id "9_114167381_114167594_+"; exonnum "11"; txlen "2147";
9	sraer114_ss	exon	114167381	114167594	0.306794314826528	+	.	gene_id "sraer114_gene_18419"; transcript_id "sraer114_gene_18419_tx_36"; exon_id "9_114167381_114167594_+"; exonnum "11"; txlen "1948";
9	sraer114_ss	exon	114167381	114167594	0.306794314826528	+	.	gene_id "sraer114_gene_18419"; transcript_id "sraer114_gene_18419_tx_37"; exon_id "9_114167381_114167594_+"; exonnum "10"; txlen "1964";
9	sraer114_ss	exon	114167381	114167594	0.306794314826528	+	.	gene_id "sraer114_gene_18419"; transcript_id "sraer114_gene_18419_tx_38"; exon_id "9_114167381_114167594_+"; exonnum "10"; txlen "1765";
9	sraer114_ss	exon	114167381	114167594	0.299814162484862	+	.	gene_id "sraer114_gene_18419"; transcript_id "sraer114_gene_18419_tx_39"; exon_id "9_114167381_114167594_+"; exonnum "12"; txlen "2239";
9	sraer114_ss	exon	114167381	114167594	0.853319292800301	+	.	gene_id "sraer114_gene_18419"; transcript_id "sraer114_gene_18419_tx_4"; exon_id "9_114167381_114167594_+"; exonnum "10"; txlen "1532";
9	sraer114_ss	exon	114167381	114167594	0.299814162484862	+	.	gene_id "sraer114_gene_18419"; transcript_id "sraer114_gene_18419_tx_40"; exon_id "9_114167381_114167594_+"; exonnum "11"; txlen "2056";
9	sraer114_ss	exon	114167381	114167594	0.299814162484862	+	.	gene_id "sraer114_gene_18419"; transcript_id "sraer114_gene_18419_tx_41"; exon_id "9_114167381_114167594_+"; exonnum "12"; txlen "2242";
9	sraer114_ss	exon	114167381	114167594	0.299814162484862	+	.	gene_id "sraer114_gene_18419"; transcript_id "sraer114_gene_18419_tx_42"; exon_id "9_114167381_114167594_+"; exonnum "11"; txlen "2059";
9	sraer114_ss	exon	114167381	114167594	0.853319292800301	+	.	gene_id "sraer114_gene_18419"; transcript_id "sraer114_gene_18419_tx_5"; exon_id "9_114167381_114167594_+"; exonnum "10"; txlen "1535";
9	sraer114_ss	exon	114167381	114167594	0.236992791409875	+	.	gene_id "sraer114_gene_18419"; transcript_id "sraer114_gene_18419_tx_55"; exon_id "9_114167381_114167594_+"; exonnum "9"; txlen "2670";
9	sraer114_ss	exon	114167381	114167594	0.236992791409875	+	.	gene_id "sraer114_gene_18419"; transcript_id "sraer114_gene_18419_tx_56"; exon_id "9_114167381_114167594_+"; exonnum "10"; txlen "2853";
9	sraer114_ss	exon	114167381	114167594	0.236992791409875	+	.	gene_id "sraer114_gene_18419"; transcript_id "sraer114_gene_18419_tx_57"; exon_id "9_114167381_114167594_+"; exonnum "10"; txlen "2964";
9	sraer114_ss	exon	114167381	114167594	0.236992791409875	+	.	gene_id "sraer114_gene_18419"; transcript_id "sraer114_gene_18419_tx_58"; exon_id "9_114167381_114167594_+"; exonnum "10"; txlen "2765";
9	sraer114_ss	exon	114167381	114167594	0.236992791409875	+	.	gene_id "sraer114_gene_18419"; transcript_id "sraer114_gene_18419_tx_59"; exon_id "9_114167381_114167594_+"; exonnum "11"; txlen "3147";
9	sraer114_ss	exon	114167381	114167594	0.806784943855866	+	.	gene_id "sraer114_gene_18419"; transcript_id "sraer114_gene_18419_tx_6"; exon_id "9_114167381_114167594_+"; exonnum "10"; txlen "1731";
9	sraer114_ss	exon	114167381	114167594	0.236992791409875	+	.	gene_id "sraer114_gene_18419"; transcript_id "sraer114_gene_18419_tx_60"; exon_id "9_114167381_114167594_+"; exonnum "11"; txlen "2948";
9	sraer114_ss	exon	114167381	114167594	0.236992791409875	+	.	gene_id "sraer114_gene_18419"; transcript_id "sraer114_gene_18419_tx_61"; exon_id "9_114167381_114167594_+"; exonnum "10"; txlen "2856";
9	sraer114_ss	exon	114167381	114167594	0.236992791409875	+	.	gene_id "sraer114_gene_18419"; transcript_id "sraer114_gene_18419_tx_62"; exon_id "9_114167381_114167594_+"; exonnum "12"; txlen "3242";
9	sraer114_ss	exon	114167381	114167594	0.236992791409875	+	.	gene_id "sraer114_gene_18419"; transcript_id "sraer114_gene_18419_tx_63"; exon_id "9_114167381_114167594_+"; exonnum "9"; txlen "2673";
9	sraer114_ss	exon	114167381	114167594	0.236992791409875	+	.	gene_id "sraer114_gene_18419"; transcript_id "sraer114_gene_18419_tx_64"; exon_id "9_114167381_114167594_+"; exonnum "11"; txlen "3150";
9	sraer114_ss	exon	114167381	114167594	0.236992791409875	+	.	gene_id "sraer114_gene_18419"; transcript_id "sraer114_gene_18419_tx_65"; exon_id "9_114167381_114167594_+"; exonnum "11"; txlen "2951";
9	sraer114_ss	exon	114167381	114167594	0.236992791409875	+	.	gene_id "sraer114_gene_18419"; transcript_id "sraer114_gene_18419_tx_66"; exon_id "9_114167381_114167594_+"; exonnum "12"; txlen "3245";
9	sraer114_ss	exon	114167381	114167594	0.227002985596395	+	.	gene_id "sraer114_gene_18419"; transcript_id "sraer114_gene_18419_tx_67"; exon_id "9_114167381_114167594_+"; exonnum "8"; txlen "1239";
9	sraer114_ss	exon	114167381	114167594	0.227002985596395	+	.	gene_id "sraer114_gene_18419"; transcript_id "sraer114_gene_18419_tx_68"; exon_id "9_114167381_114167594_+"; exonnum "8"; txlen "1242";
9	sraer114_ss	exon	114167381	114167594	0.227002985596395	+	.	gene_id "sraer114_gene_18419"; transcript_id "sraer114_gene_18419_tx_69"; exon_id "9_114167381_114167594_+"; exonnum "9"; txlen "1533";
9	sraer114_ss	exon	114167381	114167594	0.806784943855866	+	.	gene_id "sraer114_gene_18419"; transcript_id "sraer114_gene_18419_tx_7"; exon_id "9_114167381_114167594_+"; exonnum "10"; txlen "1734";
9	sraer114_ss	exon	114167381	114167594	0.227002985596395	+	.	gene_id "sraer114_gene_18419"; transcript_id "sraer114_gene_18419_tx_70"; exon_id "9_114167381_114167594_+"; exonnum "9"; txlen "1372";
9	sraer114_ss	exon	114167381	114167594	0.227002985596395	+	.	gene_id "sraer114_gene_18419"; transcript_id "sraer114_gene_18419_tx_71"; exon_id "9_114167381_114167594_+"; exonnum "9"; txlen "1334";
9	sraer114_ss	exon	114167381	114167594	0.227002985596395	+	.	gene_id "sraer114_gene_18419"; transcript_id "sraer114_gene_18419_tx_72"; exon_id "9_114167381_114167594_+"; exonnum "10"; txlen "1628";
9	sraer114_ss	exon	114167381	114167594	0.227002985596395	+	.	gene_id "sraer114_gene_18419"; transcript_id "sraer114_gene_18419_tx_73"; exon_id "9_114167381_114167594_+"; exonnum "10"; txlen "1467";
9	sraer114_ss	exon	114167381	114167594	0.227002985596395	+	.	gene_id "sraer114_gene_18419"; transcript_id "sraer114_gene_18419_tx_74"; exon_id "9_114167381_114167594_+"; exonnum "9"; txlen "1536";
9	sraer114_ss	exon	114167381	114167594	0.227002985596395	+	.	gene_id "sraer114_gene_18419"; transcript_id "sraer114_gene_18419_tx_75"; exon_id "9_114167381_114167594_+"; exonnum "9"; txlen "1375";
9	sraer114_ss	exon	114167381	114167594	0.227002985596395	+	.	gene_id "sraer114_gene_18419"; transcript_id "sraer114_gene_18419_tx_76"; exon_id "9_114167381_114167594_+"; exonnum "9"; txlen "1337";
9	sraer114_ss	exon	114167381	114167594	0.227002985596395	+	.	gene_id "sraer114_gene_18419"; transcript_id "sraer114_gene_18419_tx_77"; exon_id "9_114167381_114167594_+"; exonnum "10"; txlen "1631";
9	sraer114_ss	exon	114167381	114167594	0.193342597958283	+	.	gene_id "sraer114_gene_18419"; transcript_id "sraer114_gene_18419_tx_78"; exon_id "9_114167381_114167594_+"; exonnum "7"; txlen "1440";
9	sraer114_ss	exon	114167381	114167594	0.174836196748379	+	.	gene_id "sraer114_gene_18419"; transcript_id "sraer114_gene_18419_tx_79"; exon_id "9_114167381_114167594_+"; exonnum "9"; txlen "1652";
9	sraer114_ss	exon	114167381	114167594	0.729059858225593	+	.	gene_id "sraer114_gene_18419"; transcript_id "sraer114_gene_18419_tx_8"; exon_id "9_114167381_114167594_+"; exonnum "8"; txlen "1254";
9	sraer114_ss	exon	114167381	114167594	0.174836196748379	+	.	gene_id "sraer114_gene_18419"; transcript_id "sraer114_gene_18419_tx_80"; exon_id "9_114167381_114167594_+"; exonnum "10"; txlen "1747";
9	sraer114_ss	exon	114167381	114167594	0.174836196748379	+	.	gene_id "sraer114_gene_18419"; transcript_id "sraer114_gene_18419_tx_81"; exon_id "9_114167381_114167594_+"; exonnum "9"; txlen "1655";
9	sraer114_ss	exon	114167381	114167594	0.171093543970259	+	.	gene_id "sraer114_gene_18419"; transcript_id "sraer114_gene_18419_tx_82"; exon_id "9_114167381_114167594_+"; exonnum "6"; txlen "1270";
9	sraer114_ss	exon	114167381	114167594	0.156222457170605	+	.	gene_id "sraer114_gene_18419"; transcript_id "sraer114_gene_18419_tx_84"; exon_id "9_114167381_114167594_+"; exonnum "7"; txlen "1351";
9	sraer114_ss	exon	114167381	114167594	0.156222457170605	+	.	gene_id "sraer114_gene_18419"; transcript_id "sraer114_gene_18419_tx_85"; exon_id "9_114167381_114167594_+"; exonnum "7"; txlen "1354";
9	sraer114_ss	exon	114167381	114167594	0.148844489982235	+	.	gene_id "sraer114_gene_18419"; transcript_id "sraer114_gene_18419_tx_86"; exon_id "9_114167381_114167594_+"; exonnum "7"; txlen "1443";
9	sraer114_ss	exon	114167381	114167594	0.142262152487274	+	.	gene_id "sraer114_gene_18419"; transcript_id "sraer114_gene_18419_tx_87"; exon_id "9_114167381_114167594_+"; exonnum "8"; txlen "1469";
9	sraer114_ss	exon	114167381	114167594	0.729059858225593	+	.	gene_id "sraer114_gene_18419"; transcript_id "sraer114_gene_18419_tx_9"; exon_id "9_114167381_114167594_+"; exonnum "8"; txlen "1257";
9	sraer114_es	exon	114190112	114190208	0.509668490155179	+	.	gene_id "sraer114_gene_18420"; transcript_id "sraer114_gene_18420_tx_1"; exon_id "9_114190112_114190208_+"; exonnum "1"; txlen "1548";
9	sraer114_es	exon	114190112	114190208	0.133960023127663	+	.	gene_id "sraer114_gene_18420"; transcript_id "sraer114_gene_18420_tx_2"; exon_id "9_114190112_114190208_+"; exonnum "1"; txlen "1453";
9	sraer114_es	exon	114190112	114190208	0.0724477613605516	+	.	gene_id "sraer114_gene_18420"; transcript_id "sraer114_gene_18420_tx_3"; exon_id "9_114190112_114190208_+"; exonnum "1"; txlen "1545";
9	sraer114_mid	exon	114192290	114192384	0.509668490155179	+	.	gene_id "sraer114_gene_18420"; transcript_id "sraer114_gene_18420_tx_1"; exon_id "9_114192290_114192384_+"; exonnum "2"; txlen "1548";
9	sraer114_mid	exon	114192290	114192384	0.0724477613605516	+	.	gene_id "sraer114_gene_18420"; transcript_id "sraer114_gene_18420_tx_3"; exon_id "9_114192290_114192384_+"; exonnum "2"; txlen "1545";
9	sraer114_mid	exon	114195866	114195968	0.509668490155179	+	.	gene_id "sraer114_gene_18420"; transcript_id "sraer114_gene_18420_tx_1"; exon_id "9_114195866_114195968_+"; exonnum "3"; txlen "1548";
9	sraer114_mid	exon	114195866	114195968	0.133960023127663	+	.	gene_id "sraer114_gene_18420"; transcript_id "sraer114_gene_18420_tx_2"; exon_id "9_114195866_114195968_+"; exonnum "2"; txlen "1453";
9	sraer114_mid	exon	114195869	114195968	0.0724477613605516	+	.	gene_id "sraer114_gene_18420"; transcript_id "sraer114_gene_18420_tx_3"; exon_id "9_114195869_114195968_+"; exonnum "3"; txlen "1545";
9	sraer114_ss	exon	114196692	114197944	0.509668490155179	+	.	gene_id "sraer114_gene_18420"; transcript_id "sraer114_gene_18420_tx_1"; exon_id "9_114196692_114197944_+"; exonnum "4"; txlen "1548";
9	sraer114_ss	exon	114196692	114197944	0.133960023127663	+	.	gene_id "sraer114_gene_18420"; transcript_id "sraer114_gene_18420_tx_2"; exon_id "9_114196692_114197944_+"; exonnum "3"; txlen "1453";
9	sraer114_ss	exon	114196692	114197944	0.0724477613605516	+	.	gene_id "sraer114_gene_18420"; transcript_id "sraer114_gene_18420_tx_3"; exon_id "9_114196692_114197944_+"; exonnum "4"; txlen "1545";
9	sraer114_es	exon	114301949	114302029	0.12683129564176	+	.	gene_id "sraer114_gene_27400"; transcript_id "sraer114_gene_27400_tx_2"; exon_id "9_114301949_114302029_+"; exonnum "1"; txlen "526";
9	sraer114_mid	exon	114303525	114303725	0.12683129564176	+	.	gene_id "sraer114_gene_27400"; transcript_id "sraer114_gene_27400_tx_2"; exon_id "9_114303525_114303725_+"; exonnum "2"; txlen "526";
9	sraer114_ss	exon	114306364	114306607	0.12683129564176	+	.	gene_id "sraer114_gene_27400"; transcript_id "sraer114_gene_27400_tx_2"; exon_id "9_114306364_114306607_+"; exonnum "3"; txlen "526";
9	sraer114_es	exon	114341109	114341430	0.176483406184613	+	.	gene_id "sraer114_gene_18421"; transcript_id "sraer114_gene_18421_tx_1"; exon_id "9_114341109_114341430_+"; exonnum "1"; txlen "747";
9	sraer114_ss	exon	114341609	114342033	0.176483406184613	+	.	gene_id "sraer114_gene_18421"; transcript_id "sraer114_gene_18421_tx_1"; exon_id "9_114341609_114342033_+"; exonnum "2"; txlen "747";
9	sraer114_es	exon	114401856	114402062	0.245448065826016	+	.	gene_id "sraer114_gene_21662"; transcript_id "sraer114_gene_21662_tx_1"; exon_id "9_114401856_114402062_+"; exonnum "1"; txlen "673";
9	sraer114_es	exon	114404142	114404467	0.120323723096264	+	.	gene_id "sraer114_gene_21662"; transcript_id "sraer114_gene_21662_tx_2"; exon_id "9_114404142_114404467_+"; exonnum "1"; txlen "792";
9	sraer114_ss	exon	114410284	114410749	0.245448065826016	+	.	gene_id "sraer114_gene_21662"; transcript_id "sraer114_gene_21662_tx_1"; exon_id "9_114410284_114410749_+"; exonnum "2"; txlen "673";
9	sraer114_ss	exon	114410284	114410749	0.120323723096264	+	.	gene_id "sraer114_gene_21662"; transcript_id "sraer114_gene_21662_tx_2"; exon_id "9_114410284_114410749_+"; exonnum "2"; txlen "792";
9	sraer114_es	exon	114484408	114484925	0.0598187310826061	+	.	gene_id "sraer114_gene_26919"; transcript_id "sraer114_gene_26919_tx_1"; exon_id "9_114484408_114484925_+"; exonnum "1"; txlen "633";
9	sraer114_ss	exon	114484954	114485068	0.0598187310826061	+	.	gene_id "sraer114_gene_26919"; transcript_id "sraer114_gene_26919_tx_1"; exon_id "9_114484954_114485068_+"; exonnum "2"; txlen "633";
9	sraer114_es	exon	114553028	114553139	0.109297618874168	+	.	gene_id "sraer114_gene_14481"; transcript_id "sraer114_gene_14481_tx_1"; exon_id "9_114553028_114553139_+"; exonnum "1"; txlen "1765";
9	sraer114_es	exon	114553028	114553139	0.0353032950143514	+	.	gene_id "sraer114_gene_14481"; transcript_id "sraer114_gene_14481_tx_2"; exon_id "9_114553028_114553139_+"; exonnum "1"; txlen "1835";
9	sraer114_mid	exon	114553694	114553763	0.0353032950143514	+	.	gene_id "sraer114_gene_14481"; transcript_id "sraer114_gene_14481_tx_2"; exon_id "9_114553694_114553763_+"; exonnum "2"; txlen "1835";
9	sraer114_ss	exon	114555913	114557565	0.109297618874168	+	.	gene_id "sraer114_gene_14481"; transcript_id "sraer114_gene_14481_tx_1"; exon_id "9_114555913_114557565_+"; exonnum "2"; txlen "1765";
9	sraer114_ss	exon	114555913	114557565	0.0353032950143514	+	.	gene_id "sraer114_gene_14481"; transcript_id "sraer114_gene_14481_tx_2"; exon_id "9_114555913_114557565_+"; exonnum "3"; txlen "1835";
9	sraer114_mid	exon	114659861	114659969	0.0133193414675781	+	.	gene_id "sraer114_gene_12936"; transcript_id "sraer114_gene_12936_tx_10"; exon_id "9_114659861_114659969_+"; exonnum "1"; txlen "841";
9	sraer114_mid	exon	114659861	114659969	0.0133193414675781	+	.	gene_id "sraer114_gene_12936"; transcript_id "sraer114_gene_12936_tx_11"; exon_id "9_114659861_114659969_+"; exonnum "1"; txlen "878";
9	sraer114_mid	exon	114659861	114659969	0.0095626041305689	+	.	gene_id "sraer114_gene_12936"; transcript_id "sraer114_gene_12936_tx_12"; exon_id "9_114659861_114659969_+"; exonnum "1"; txlen "844";
9	sraer114_mid	exon	114659861	114659969	0.0218573808698718	+	.	gene_id "sraer114_gene_12936"; transcript_id "sraer114_gene_12936_tx_5"; exon_id "9_114659861_114659969_+"; exonnum "1"; txlen "894";
9	sraer114_mid	exon	114659861	114659969	0.0194667298372296	+	.	gene_id "sraer114_gene_12936"; transcript_id "sraer114_gene_12936_tx_6"; exon_id "9_114659861_114659969_+"; exonnum "1"; txlen "851";
9	sraer114_mid	exon	114659861	114659969	0.0194667298372296	+	.	gene_id "sraer114_gene_12936"; transcript_id "sraer114_gene_12936_tx_7"; exon_id "9_114659861_114659969_+"; exonnum "1"; txlen "931";
9	sraer114_mid	exon	114659861	114659969	0.0194667298372296	+	.	gene_id "sraer114_gene_12936"; transcript_id "sraer114_gene_12936_tx_8"; exon_id "9_114659861_114659969_+"; exonnum "1"; txlen "888";
9	sraer114_mid	exon	114661405	114661623	0.0133193414675781	+	.	gene_id "sraer114_gene_12936"; transcript_id "sraer114_gene_12936_tx_10"; exon_id "9_114661405_114661623_+"; exonnum "2"; txlen "841";
9	sraer114_mid	exon	114661405	114661623	0.0133193414675781	+	.	gene_id "sraer114_gene_12936"; transcript_id "sraer114_gene_12936_tx_11"; exon_id "9_114661405_114661623_+"; exonnum "2"; txlen "878";
9	sraer114_mid	exon	114661405	114661623	0.0095626041305689	+	.	gene_id "sraer114_gene_12936"; transcript_id "sraer114_gene_12936_tx_12"; exon_id "9_114661405_114661623_+"; exonnum "2"; txlen "844";
9	sraer114_mid	exon	114661405	114661623	0.0218573808698718	+	.	gene_id "sraer114_gene_12936"; transcript_id "sraer114_gene_12936_tx_5"; exon_id "9_114661405_114661623_+"; exonnum "2"; txlen "894";
9	sraer114_mid	exon	114661405	114661623	0.0194667298372296	+	.	gene_id "sraer114_gene_12936"; transcript_id "sraer114_gene_12936_tx_6"; exon_id "9_114661405_114661623_+"; exonnum "2"; txlen "851";
9	sraer114_mid	exon	114661405	114661623	0.0194667298372296	+	.	gene_id "sraer114_gene_12936"; transcript_id "sraer114_gene_12936_tx_7"; exon_id "9_114661405_114661623_+"; exonnum "2"; txlen "931";
9	sraer114_mid	exon	114661405	114661623	0.0194667298372296	+	.	gene_id "sraer114_gene_12936"; transcript_id "sraer114_gene_12936_tx_8"; exon_id "9_114661405_114661623_+"; exonnum "2"; txlen "888";
9	sraer114_es	exon	114662333	114662428	0.503849050586609	+	.	gene_id "sraer114_gene_12936"; transcript_id "sraer114_gene_12936_tx_1"; exon_id "9_114662333_114662428_+"; exonnum "1"; txlen "848";
9	sraer114_es	exon	114662333	114662428	0.503849050586609	+	.	gene_id "sraer114_gene_12936"; transcript_id "sraer114_gene_12936_tx_2"; exon_id "9_114662333_114662428_+"; exonnum "1"; txlen "811";
9	sraer114_es	exon	114662333	114662428	0.0309121032273749	+	.	gene_id "sraer114_gene_12936"; transcript_id "sraer114_gene_12936_tx_3"; exon_id "9_114662333_114662428_+"; exonnum "1"; txlen "682";
9	sraer114_es	exon	114662333	114662428	0.0309121032273749	+	.	gene_id "sraer114_gene_12936"; transcript_id "sraer114_gene_12936_tx_4"; exon_id "9_114662333_114662428_+"; exonnum "1"; txlen "719";
9	sraer114_mid	exon	114662899	114662918	0.503849050586609	+	.	gene_id "sraer114_gene_12936"; transcript_id "sraer114_gene_12936_tx_1"; exon_id "9_114662899_114662918_+"; exonnum "2"; txlen "848";
9	sraer114_mid	exon	114662899	114662918	0.503849050586609	+	.	gene_id "sraer114_gene_12936"; transcript_id "sraer114_gene_12936_tx_2"; exon_id "9_114662899_114662918_+"; exonnum "2"; txlen "811";
9	sraer114_mid	exon	114662899	114662918	0.0309121032273749	+	.	gene_id "sraer114_gene_12936"; transcript_id "sraer114_gene_12936_tx_3"; exon_id "9_114662899_114662918_+"; exonnum "2"; txlen "682";
9	sraer114_mid	exon	114662899	114662918	0.0309121032273749	+	.	gene_id "sraer114_gene_12936"; transcript_id "sraer114_gene_12936_tx_4"; exon_id "9_114662899_114662918_+"; exonnum "2"; txlen "719";
9	sraer114_mid	exon	114663258	114663307	0.0133193414675781	+	.	gene_id "sraer114_gene_12936"; transcript_id "sraer114_gene_12936_tx_10"; exon_id "9_114663258_114663307_+"; exonnum "3"; txlen "841";
9	sraer114_mid	exon	114663258	114663307	0.503849050586609	+	.	gene_id "sraer114_gene_12936"; transcript_id "sraer114_gene_12936_tx_2"; exon_id "9_114663258_114663307_+"; exonnum "3"; txlen "811";
9	sraer114_mid	exon	114663258	114663307	0.0309121032273749	+	.	gene_id "sraer114_gene_12936"; transcript_id "sraer114_gene_12936_tx_3"; exon_id "9_114663258_114663307_+"; exonnum "3"; txlen "682";
9	sraer114_mid	exon	114663258	114663307	0.0218573808698718	+	.	gene_id "sraer114_gene_12936"; transcript_id "sraer114_gene_12936_tx_5"; exon_id "9_114663258_114663307_+"; exonnum "3"; txlen "894";
9	sraer114_mid	exon	114663258	114663307	0.0194667298372296	+	.	gene_id "sraer114_gene_12936"; transcript_id "sraer114_gene_12936_tx_6"; exon_id "9_114663258_114663307_+"; exonnum "3"; txlen "851";
9	sraer114_mid	exon	114663258	114663344	0.503849050586609	+	.	gene_id "sraer114_gene_12936"; transcript_id "sraer114_gene_12936_tx_1"; exon_id "9_114663258_114663344_+"; exonnum "3"; txlen "848";
9	sraer114_mid	exon	114663258	114663344	0.0133193414675781	+	.	gene_id "sraer114_gene_12936"; transcript_id "sraer114_gene_12936_tx_11"; exon_id "9_114663258_114663344_+"; exonnum "3"; txlen "878";
9	sraer114_mid	exon	114663258	114663344	0.0309121032273749	+	.	gene_id "sraer114_gene_12936"; transcript_id "sraer114_gene_12936_tx_4"; exon_id "9_114663258_114663344_+"; exonnum "3"; txlen "719";
9	sraer114_mid	exon	114663258	114663344	0.0194667298372296	+	.	gene_id "sraer114_gene_12936"; transcript_id "sraer114_gene_12936_tx_7"; exon_id "9_114663258_114663344_+"; exonnum "3"; txlen "931";
9	sraer114_mid	exon	114663258	114663344	0.0194667298372296	+	.	gene_id "sraer114_gene_12936"; transcript_id "sraer114_gene_12936_tx_8"; exon_id "9_114663258_114663344_+"; exonnum "3"; txlen "888";
9	sraer114_es	exon	114666167	114666268	0.0142388754718638	+	.	gene_id "sraer114_gene_12936"; transcript_id "sraer114_gene_12936_tx_9"; exon_id "9_114666167_114666268_+"; exonnum "1"; txlen "618";
9	sraer114_mid	exon	114666642	114666992	0.503849050586609	+	.	gene_id "sraer114_gene_12936"; transcript_id "sraer114_gene_12936_tx_1"; exon_id "9_114666642_114666992_+"; exonnum "4"; txlen "848";
9	sraer114_mid	exon	114666642	114666992	0.0133193414675781	+	.	gene_id "sraer114_gene_12936"; transcript_id "sraer114_gene_12936_tx_10"; exon_id "9_114666642_114666992_+"; exonnum "4"; txlen "841";
9	sraer114_mid	exon	114666642	114666992	0.0133193414675781	+	.	gene_id "sraer114_gene_12936"; transcript_id "sraer114_gene_12936_tx_11"; exon_id "9_114666642_114666992_+"; exonnum "4"; txlen "878";
9	sraer114_mid	exon	114666642	114666992	0.0095626041305689	+	.	gene_id "sraer114_gene_12936"; transcript_id "sraer114_gene_12936_tx_12"; exon_id "9_114666642_114666992_+"; exonnum "3"; txlen "844";
9	sraer114_mid	exon	114666642	114666992	0.503849050586609	+	.	gene_id "sraer114_gene_12936"; transcript_id "sraer114_gene_12936_tx_2"; exon_id "9_114666642_114666992_+"; exonnum "4"; txlen "811";
9	sraer114_mid	exon	114666642	114666992	0.0309121032273749	+	.	gene_id "sraer114_gene_12936"; transcript_id "sraer114_gene_12936_tx_3"; exon_id "9_114666642_114666992_+"; exonnum "4"; txlen "682";
9	sraer114_mid	exon	114666642	114666992	0.0309121032273749	+	.	gene_id "sraer114_gene_12936"; transcript_id "sraer114_gene_12936_tx_4"; exon_id "9_114666642_114666992_+"; exonnum "4"; txlen "719";
9	sraer114_mid	exon	114666642	114666992	0.0218573808698718	+	.	gene_id "sraer114_gene_12936"; transcript_id "sraer114_gene_12936_tx_5"; exon_id "9_114666642_114666992_+"; exonnum "4"; txlen "894";
9	sraer114_mid	exon	114666642	114666992	0.0194667298372296	+	.	gene_id "sraer114_gene_12936"; transcript_id "sraer114_gene_12936_tx_6"; exon_id "9_114666642_114666992_+"; exonnum "4"; txlen "851";
9	sraer114_mid	exon	114666642	114666992	0.0194667298372296	+	.	gene_id "sraer114_gene_12936"; transcript_id "sraer114_gene_12936_tx_7"; exon_id "9_114666642_114666992_+"; exonnum "4"; txlen "931";
9	sraer114_mid	exon	114666642	114666992	0.0194667298372296	+	.	gene_id "sraer114_gene_12936"; transcript_id "sraer114_gene_12936_tx_8"; exon_id "9_114666642_114666992_+"; exonnum "4"; txlen "888";
9	sraer114_mid	exon	114666642	114666992	0.0142388754718638	+	.	gene_id "sraer114_gene_12936"; transcript_id "sraer114_gene_12936_tx_9"; exon_id "9_114666642_114666992_+"; exonnum "2"; txlen "618";
9	sraer114_mid	exon	114667141	114667183	0.0095626041305689	+	.	gene_id "sraer114_gene_12936"; transcript_id "sraer114_gene_12936_tx_12"; exon_id "9_114667141_114667183_+"; exonnum "4"; txlen "844";
9	sraer114_mid	exon	114667141	114667183	0.0309121032273749	+	.	gene_id "sraer114_gene_12936"; transcript_id "sraer114_gene_12936_tx_3"; exon_id "9_114667141_114667183_+"; exonnum "5"; txlen "682";
9	sraer114_mid	exon	114667141	114667183	0.0309121032273749	+	.	gene_id "sraer114_gene_12936"; transcript_id "sraer114_gene_12936_tx_4"; exon_id "9_114667141_114667183_+"; exonnum "5"; txlen "719";
9	sraer114_mid	exon	114667141	114667183	0.0218573808698718	+	.	gene_id "sraer114_gene_12936"; transcript_id "sraer114_gene_12936_tx_5"; exon_id "9_114667141_114667183_+"; exonnum "5"; txlen "894";
9	sraer114_mid	exon	114667141	114667183	0.0194667298372296	+	.	gene_id "sraer114_gene_12936"; transcript_id "sraer114_gene_12936_tx_7"; exon_id "9_114667141_114667183_+"; exonnum "5"; txlen "931";
9	sraer114_mid	exon	114667141	114667183	0.0142388754718638	+	.	gene_id "sraer114_gene_12936"; transcript_id "sraer114_gene_12936_tx_9"; exon_id "9_114667141_114667183_+"; exonnum "3"; txlen "618";
9	sraer114_ss	exon	114668416	114668537	0.0095626041305689	+	.	gene_id "sraer114_gene_12936"; transcript_id "sraer114_gene_12936_tx_12"; exon_id "9_114668416_114668537_+"; exonnum "5"; txlen "844";
9	sraer114_ss	exon	114668416	114668537	0.0309121032273749	+	.	gene_id "sraer114_gene_12936"; transcript_id "sraer114_gene_12936_tx_3"; exon_id "9_114668416_114668537_+"; exonnum "6"; txlen "682";
9	sraer114_ss	exon	114668416	114668537	0.0309121032273749	+	.	gene_id "sraer114_gene_12936"; transcript_id "sraer114_gene_12936_tx_4"; exon_id "9_114668416_114668537_+"; exonnum "6"; txlen "719";
9	sraer114_ss	exon	114668416	114668537	0.0218573808698718	+	.	gene_id "sraer114_gene_12936"; transcript_id "sraer114_gene_12936_tx_5"; exon_id "9_114668416_114668537_+"; exonnum "6"; txlen "894";
9	sraer114_ss	exon	114668416	114668537	0.0194667298372296	+	.	gene_id "sraer114_gene_12936"; transcript_id "sraer114_gene_12936_tx_6"; exon_id "9_114668416_114668537_+"; exonnum "5"; txlen "851";
9	sraer114_ss	exon	114668416	114668537	0.0194667298372296	+	.	gene_id "sraer114_gene_12936"; transcript_id "sraer114_gene_12936_tx_7"; exon_id "9_114668416_114668537_+"; exonnum "6"; txlen "931";
9	sraer114_ss	exon	114668416	114668537	0.0194667298372296	+	.	gene_id "sraer114_gene_12936"; transcript_id "sraer114_gene_12936_tx_8"; exon_id "9_114668416_114668537_+"; exonnum "5"; txlen "888";
9	sraer114_ss	exon	114668416	114668537	0.0142388754718638	+	.	gene_id "sraer114_gene_12936"; transcript_id "sraer114_gene_12936_tx_9"; exon_id "9_114668416_114668537_+"; exonnum "4"; txlen "618";
9	sraer114_ss	exon	114675079	114675190	0.0133193414675781	+	.	gene_id "sraer114_gene_12936"; transcript_id "sraer114_gene_12936_tx_10"; exon_id "9_114675079_114675190_+"; exonnum "5"; txlen "841";
9	sraer114_ss	exon	114675079	114675190	0.0133193414675781	+	.	gene_id "sraer114_gene_12936"; transcript_id "sraer114_gene_12936_tx_11"; exon_id "9_114675079_114675190_+"; exonnum "5"; txlen "878";
9	sraer114_ss	exon	114680808	114681101	0.503849050586609	+	.	gene_id "sraer114_gene_12936"; transcript_id "sraer114_gene_12936_tx_1"; exon_id "9_114680808_114681101_+"; exonnum "5"; txlen "848";
9	sraer114_ss	exon	114680808	114681101	0.503849050586609	+	.	gene_id "sraer114_gene_12936"; transcript_id "sraer114_gene_12936_tx_2"; exon_id "9_114680808_114681101_+"; exonnum "5"; txlen "811";
9	sraer114_mid	exon	114795035	114795304	0.0573403363596676	+	.	gene_id "sraer114_gene_23824"; transcript_id "sraer114_gene_23824_tx_1"; exon_id "9_114795035_114795304_+"; exonnum "1"; txlen "680";
9	sraer114_mid	exon	114795652	114795790	0.0573403363596676	+	.	gene_id "sraer114_gene_23824"; transcript_id "sraer114_gene_23824_tx_1"; exon_id "9_114795652_114795790_+"; exonnum "2"; txlen "680";
9	sraer114_ss	exon	114796343	114796613	0.0573403363596676	+	.	gene_id "sraer114_gene_23824"; transcript_id "sraer114_gene_23824_tx_1"; exon_id "9_114796343_114796613_+"; exonnum "3"; txlen "680";
9	sraer114_es	exon	114974560	114975050	0.00764492875515724	+	.	gene_id "sraer114_gene_20496"; transcript_id "sraer114_gene_20496_tx_1"; exon_id "9_114974560_114975050_+"; exonnum "1"; txlen "1145";
9	sraer114_es	exon	114995420	114995577	0.00500284813876295	+	.	gene_id "sraer114_gene_20496"; transcript_id "sraer114_gene_20496_tx_3"; exon_id "9_114995420_114995577_+"; exonnum "1"; txlen "812";
9	sraer114_es	exon	115018984	115019056	0.00502134330069553	+	.	gene_id "sraer114_gene_20496"; transcript_id "sraer114_gene_20496_tx_2"; exon_id "9_115018984_115019056_+"; exonnum "1"; txlen "727";
9	sraer114_es	exon	115018984	115019056	0.00188300373776082	+	.	gene_id "sraer114_gene_20496"; transcript_id "sraer114_gene_20496_tx_4"; exon_id "9_115018984_115019056_+"; exonnum "1"; txlen "914";
9	sraer114_mid	exon	115026453	115026639	0.00188300373776082	+	.	gene_id "sraer114_gene_20496"; transcript_id "sraer114_gene_20496_tx_4"; exon_id "9_115026453_115026639_+"; exonnum "2"; txlen "914";
9	sraer114_mid	exon	115028418	115028542	0.00764492875515724	+	.	gene_id "sraer114_gene_20496"; transcript_id "sraer114_gene_20496_tx_1"; exon_id "9_115028418_115028542_+"; exonnum "2"; txlen "1145";
9	sraer114_mid	exon	115028418	115028542	0.00502134330069553	+	.	gene_id "sraer114_gene_20496"; transcript_id "sraer114_gene_20496_tx_2"; exon_id "9_115028418_115028542_+"; exonnum "2"; txlen "727";
9	sraer114_mid	exon	115028418	115028542	0.00500284813876295	+	.	gene_id "sraer114_gene_20496"; transcript_id "sraer114_gene_20496_tx_3"; exon_id "9_115028418_115028542_+"; exonnum "2"; txlen "812";
9	sraer114_mid	exon	115028418	115028542	0.00188300373776082	+	.	gene_id "sraer114_gene_20496"; transcript_id "sraer114_gene_20496_tx_4"; exon_id "9_115028418_115028542_+"; exonnum "3"; txlen "914";
9	sraer114_ss	exon	115029771	115030299	0.00764492875515724	+	.	gene_id "sraer114_gene_20496"; transcript_id "sraer114_gene_20496_tx_1"; exon_id "9_115029771_115030299_+"; exonnum "3"; txlen "1145";
9	sraer114_ss	exon	115029771	115030299	0.00502134330069553	+	.	gene_id "sraer114_gene_20496"; transcript_id "sraer114_gene_20496_tx_2"; exon_id "9_115029771_115030299_+"; exonnum "3"; txlen "727";
9	sraer114_ss	exon	115029771	115030299	0.00500284813876295	+	.	gene_id "sraer114_gene_20496"; transcript_id "sraer114_gene_20496_tx_3"; exon_id "9_115029771_115030299_+"; exonnum "3"; txlen "812";
9	sraer114_ss	exon	115029771	115030299	0.00188300373776082	+	.	gene_id "sraer114_gene_20496"; transcript_id "sraer114_gene_20496_tx_4"; exon_id "9_115029771_115030299_+"; exonnum "4"; txlen "914";
9	sraer114_es	exon	115045722	115046141	0.748980900138172	+	.	gene_id "sraer114_gene_18423"; transcript_id "sraer114_gene_18423_tx_1"; exon_id "9_115045722_115046141_+"; exonnum "1"; txlen "702";
9	sraer114_ss	exon	115052287	115052568	0.748980900138172	+	.	gene_id "sraer114_gene_18423"; transcript_id "sraer114_gene_18423_tx_1"; exon_id "9_115052287_115052568_+"; exonnum "2"; txlen "702";
9	sraer114_es	exon	115069894	115069936	0.0515678192764796	+	.	gene_id "sraer114_gene_26920"; transcript_id "sraer114_gene_26920_tx_1"; exon_id "9_115069894_115069936_+"; exonnum "1"; txlen "1354";
9	sraer114_ss	exon	115071990	115073300	0.0515678192764796	+	.	gene_id "sraer114_gene_26920"; transcript_id "sraer114_gene_26920_tx_1"; exon_id "9_115071990_115073300_+"; exonnum "2"; txlen "1354";
9	sraer114_es	exon	115079623	115079792	0.0141496729110308	+	.	gene_id "ENSRNOG00000090289"; transcript_id "ENSRNOG00000090289_tx_3"; exon_id "9_115079623_115079792_+"; exonnum "1"; txlen "1088";
9	sraer114_es	exon	115079623	115079792	0.0139467432929737	+	.	gene_id "ENSRNOG00000090289"; transcript_id "ENSRNOG00000090289_tx_4"; exon_id "9_115079623_115079792_+"; exonnum "1"; txlen "952";
9	sraer114_es	exon	115079623	115079792	0.0124768615182087	+	.	gene_id "ENSRNOG00000090289"; transcript_id "ENSRNOG00000090289_tx_6"; exon_id "9_115079623_115079792_+"; exonnum "1"; txlen "976";
9	sraer114_es	exon	115079623	115079792	0.00854487837873188	+	.	gene_id "ENSRNOG00000090289"; transcript_id "ENSRNOG00000090289_tx_7"; exon_id "9_115079623_115079792_+"; exonnum "1"; txlen "1425";
9	sraer114_es	exon	115079623	115079792	0.00691728249706867	+	.	gene_id "ENSRNOG00000090289"; transcript_id "ENSRNOG00000090289_tx_8"; exon_id "9_115079623_115079792_+"; exonnum "1"; txlen "1313";
9	sraer114_mid	exon	115079858	115079969	0.0141496729110308	+	.	gene_id "ENSRNOG00000090289"; transcript_id "ENSRNOG00000090289_tx_3"; exon_id "9_115079858_115079969_+"; exonnum "2"; txlen "1088";
9	sraer114_mid	exon	115079858	115079969	0.0139467432929737	+	.	gene_id "ENSRNOG00000090289"; transcript_id "ENSRNOG00000090289_tx_4"; exon_id "9_115079858_115079969_+"; exonnum "2"; txlen "952";
9	sraer114_mid	exon	115079858	115079969	0.00854487837873188	+	.	gene_id "ENSRNOG00000090289"; transcript_id "ENSRNOG00000090289_tx_7"; exon_id "9_115079858_115079969_+"; exonnum "2"; txlen "1425";
9	sraer114_es	exon	115080955	115081146	0.0126433603869093	+	.	gene_id "ENSRNOG00000090289"; transcript_id "ENSRNOG00000090289_tx_5"; exon_id "9_115080955_115081146_+"; exonnum "1"; txlen "862";
9	sraer114_mid	exon	115083896	115084031	0.0141496729110308	+	.	gene_id "ENSRNOG00000090289"; transcript_id "ENSRNOG00000090289_tx_3"; exon_id "9_115083896_115084031_+"; exonnum "3"; txlen "1088";
9	sraer114_mid	exon	115083896	115084031	0.0124768615182087	+	.	gene_id "ENSRNOG00000090289"; transcript_id "ENSRNOG00000090289_tx_6"; exon_id "9_115083896_115084031_+"; exonnum "2"; txlen "976";
9	sraer114_mid	exon	115083896	115084031	0.00854487837873188	+	.	gene_id "ENSRNOG00000090289"; transcript_id "ENSRNOG00000090289_tx_7"; exon_id "9_115083896_115084031_+"; exonnum "3"; txlen "1425";
9	sraer114_mid	exon	115083896	115084031	0.00691728249706867	+	.	gene_id "ENSRNOG00000090289"; transcript_id "ENSRNOG00000090289_tx_8"; exon_id "9_115083896_115084031_+"; exonnum "2"; txlen "1313";
9	ensembl	exon	115084262	115084335	0	+	.	gene_id "ENSRNOG00000090289"; gene_version "1"; transcript_id "ENSRNOT00000149848"; transcript_version "1"; exon_number "1"; gene_source "ensembl"; gene_biotype "lncRNA"; transcript_source "ensembl"; transcript_biotype "lncRNA"; exon_id "ENSRNOE00000714812"; exon_version "1";
9	ensembl	exon	115084262	115084335	0	+	.	gene_id "ENSRNOG00000090289"; gene_version "1"; transcript_id "ENSRNOT00000122479"; transcript_version "1"; exon_number "1"; gene_source "ensembl"; gene_biotype "lncRNA"; transcript_source "ensembl"; transcript_biotype "lncRNA"; exon_id "ENSRNOE00000714812"; exon_version "1";
9	ensembl	gene	115084262	115088169	0	+	.	gene_id "ENSRNOG00000090289"; gene_version "1"; gene_source "ensembl"; gene_biotype "lncRNA";
9	ensembl	transcript	115084262	115088169	0	+	.	gene_id "ENSRNOG00000090289"; gene_version "1"; transcript_id "ENSRNOT00000149848"; transcript_version "1"; gene_source "ensembl"; gene_biotype "lncRNA"; transcript_source "ensembl"; transcript_biotype "lncRNA";
9	ensembl	transcript	115084262	115088169	0	+	.	gene_id "ENSRNOG00000090289"; gene_version "1"; transcript_id "ENSRNOT00000122479"; transcript_version "1"; gene_source "ensembl"; gene_biotype "lncRNA"; transcript_source "ensembl"; transcript_biotype "lncRNA";
9	ensembl	exon	115085208	115085242	0	+	.	gene_id "ENSRNOG00000090289"; gene_version "1"; transcript_id "ENSRNOT00000158445"; transcript_version "1"; exon_number "1"; gene_source "ensembl"; gene_biotype "lncRNA"; transcript_source "ensembl"; transcript_biotype "lncRNA"; exon_id "ENSRNOE00000791064"; exon_version "1";
9	ensembl	transcript	115085208	115088169	0	+	.	gene_id "ENSRNOG00000090289"; gene_version "1"; transcript_id "ENSRNOT00000158445"; transcript_version "1"; gene_source "ensembl"; gene_biotype "lncRNA"; transcript_source "ensembl"; transcript_biotype "lncRNA";
9	ensembl	exon	115085311	115085800	0	+	.	gene_id "ENSRNOG00000090289"; gene_version "1"; transcript_id "ENSRNOT00000126701"; transcript_version "1"; exon_number "1"; gene_source "ensembl"; gene_biotype "lncRNA"; transcript_source "ensembl"; transcript_biotype "lncRNA"; exon_id "ENSRNOE00000802099"; exon_version "1"; tag "Ensembl_canonical";
9	ensembl	transcript	115085311	115088169	0	+	.	gene_id "ENSRNOG00000090289"; gene_version "1"; transcript_id "ENSRNOT00000126701"; transcript_version "1"; gene_source "ensembl"; gene_biotype "lncRNA"; transcript_source "ensembl"; transcript_biotype "lncRNA"; tag "Ensembl_canonical";
9	ensembl	exon	115085464	115085800	0	+	.	gene_id "ENSRNOG00000090289"; gene_version "1"; transcript_id "ENSRNOT00000158445"; transcript_version "1"; exon_number "2"; gene_source "ensembl"; gene_biotype "lncRNA"; transcript_source "ensembl"; transcript_biotype "lncRNA"; exon_id "ENSRNOE00000771477"; exon_version "1";
9	ENSEMBL114_rn	exon	115085464	115085800	0.00854487837873188	+	.	gene_id "ENSRNOG00000090289"; transcript_id "ENSRNOG00000090289_tx_7"; exon_id "9_115085464_115085800_+"; exonnum "4"; txlen "1425";
9	ENSEMBL114_rn	exon	115085464	115085800	0.00691728249706867	+	.	gene_id "ENSRNOG00000090289"; transcript_id "ENSRNOG00000090289_tx_8"; exon_id "9_115085464_115085800_+"; exonnum "3"; txlen "1313";
9	ensembl	exon	115085732	115085800	0	+	.	gene_id "ENSRNOG00000090289"; gene_version "1"; transcript_id "ENSRNOT00000122479"; transcript_version "1"; exon_number "2"; gene_source "ensembl"; gene_biotype "lncRNA"; transcript_source "ensembl"; transcript_biotype "lncRNA"; exon_id "ENSRNOE00000735984"; exon_version "1";
9	ensembl	exon	115087370	115087494	0	+	.	gene_id "ENSRNOG00000090289"; gene_version "1"; transcript_id "ENSRNOT00000149848"; transcript_version "1"; exon_number "2"; gene_source "ensembl"; gene_biotype "lncRNA"; transcript_source "ensembl"; transcript_biotype "lncRNA"; exon_id "ENSRNOE00000748516"; exon_version "1";
9	ensembl	exon	115087370	115087494	0	+	.	gene_id "ENSRNOG00000090289"; gene_version "1"; transcript_id "ENSRNOT00000126701"; transcript_version "1"; exon_number "2"; gene_source "ensembl"; gene_biotype "lncRNA"; transcript_source "ensembl"; transcript_biotype "lncRNA"; exon_id "ENSRNOE00000748516"; exon_version "1"; tag "Ensembl_canonical";
9	ENSEMBL114_rn	exon	115087370	115087494	0.0141496729110308	+	.	gene_id "ENSRNOG00000090289"; transcript_id "ENSRNOG00000090289_tx_3"; exon_id "9_115087370_115087494_+"; exonnum "4"; txlen "1088";
9	ENSEMBL114_rn	exon	115087370	115087494	0.0139467432929737	+	.	gene_id "ENSRNOG00000090289"; transcript_id "ENSRNOG00000090289_tx_4"; exon_id "9_115087370_115087494_+"; exonnum "3"; txlen "952";
9	ENSEMBL114_rn	exon	115087370	115087494	0.0126433603869093	+	.	gene_id "ENSRNOG00000090289"; transcript_id "ENSRNOG00000090289_tx_5"; exon_id "9_115087370_115087494_+"; exonnum "2"; txlen "862";
9	ENSEMBL114_rn	exon	115087370	115087494	0.0124768615182087	+	.	gene_id "ENSRNOG00000090289"; transcript_id "ENSRNOG00000090289_tx_6"; exon_id "9_115087370_115087494_+"; exonnum "3"; txlen "976";
9	ENSEMBL114_rn	exon	115087370	115087494	0.00854487837873188	+	.	gene_id "ENSRNOG00000090289"; transcript_id "ENSRNOG00000090289_tx_7"; exon_id "9_115087370_115087494_+"; exonnum "5"; txlen "1425";
9	ENSEMBL114_rn	exon	115087370	115087494	0.00691728249706867	+	.	gene_id "ENSRNOG00000090289"; transcript_id "ENSRNOG00000090289_tx_8"; exon_id "9_115087370_115087494_+"; exonnum "4"; txlen "1313";
9	ensembl	exon	115087373	115087494	0	+	.	gene_id "ENSRNOG00000090289"; gene_version "1"; transcript_id "ENSRNOT00000122479"; transcript_version "1"; exon_number "3"; gene_source "ensembl"; gene_biotype "lncRNA"; transcript_source "ensembl"; transcript_biotype "lncRNA"; exon_id "ENSRNOE00000808227"; exon_version "1";
9	ensembl	exon	115087373	115087494	0	+	.	gene_id "ENSRNOG00000090289"; gene_version "1"; transcript_id "ENSRNOT00000158445"; transcript_version "1"; exon_number "3"; gene_source "ensembl"; gene_biotype "lncRNA"; transcript_source "ensembl"; transcript_biotype "lncRNA"; exon_id "ENSRNOE00000808227"; exon_version "1";
9	ensembl	exon	115087625	115088169	0	+	.	gene_id "ENSRNOG00000090289"; gene_version "1"; transcript_id "ENSRNOT00000149848"; transcript_version "1"; exon_number "3"; gene_source "ensembl"; gene_biotype "lncRNA"; transcript_source "ensembl"; transcript_biotype "lncRNA"; exon_id "ENSRNOE00000742451"; exon_version "1";
9	ensembl	exon	115087625	115088169	0	+	.	gene_id "ENSRNOG00000090289"; gene_version "1"; transcript_id "ENSRNOT00000122479"; transcript_version "1"; exon_number "4"; gene_source "ensembl"; gene_biotype "lncRNA"; transcript_source "ensembl"; transcript_biotype "lncRNA"; exon_id "ENSRNOE00000742451"; exon_version "1";
9	ensembl	exon	115087625	115088169	0	+	.	gene_id "ENSRNOG00000090289"; gene_version "1"; transcript_id "ENSRNOT00000158445"; transcript_version "1"; exon_number "4"; gene_source "ensembl"; gene_biotype "lncRNA"; transcript_source "ensembl"; transcript_biotype "lncRNA"; exon_id "ENSRNOE00000742451"; exon_version "1";
9	ensembl	exon	115087625	115088169	0	+	.	gene_id "ENSRNOG00000090289"; gene_version "1"; transcript_id "ENSRNOT00000126701"; transcript_version "1"; exon_number "3"; gene_source "ensembl"; gene_biotype "lncRNA"; transcript_source "ensembl"; transcript_biotype "lncRNA"; exon_id "ENSRNOE00000742451"; exon_version "1"; tag "Ensembl_canonical";
9	ENSEMBL114_rn	exon	115087625	115088169	0.0141496729110308	+	.	gene_id "ENSRNOG00000090289"; transcript_id "ENSRNOG00000090289_tx_3"; exon_id "9_115087625_115088169_+"; exonnum "5"; txlen "1088";
9	ENSEMBL114_rn	exon	115087625	115088169	0.0139467432929737	+	.	gene_id "ENSRNOG00000090289"; transcript_id "ENSRNOG00000090289_tx_4"; exon_id "9_115087625_115088169_+"; exonnum "4"; txlen "952";
9	ENSEMBL114_rn	exon	115087625	115088169	0.0126433603869093	+	.	gene_id "ENSRNOG00000090289"; transcript_id "ENSRNOG00000090289_tx_5"; exon_id "9_115087625_115088169_+"; exonnum "3"; txlen "862";
9	ENSEMBL114_rn	exon	115087625	115088169	0.0124768615182087	+	.	gene_id "ENSRNOG00000090289"; transcript_id "ENSRNOG00000090289_tx_6"; exon_id "9_115087625_115088169_+"; exonnum "4"; txlen "976";
9	ENSEMBL114_rn	exon	115087625	115088169	0.00854487837873188	+	.	gene_id "ENSRNOG00000090289"; transcript_id "ENSRNOG00000090289_tx_7"; exon_id "9_115087625_115088169_+"; exonnum "6"; txlen "1425";
9	ENSEMBL114_rn	exon	115087625	115088169	0.00691728249706867	+	.	gene_id "ENSRNOG00000090289"; transcript_id "ENSRNOG00000090289_tx_8"; exon_id "9_115087625_115088169_+"; exonnum "5"; txlen "1313";
9	sraer114_es	exon	115093562	115093761	0.126257995821754	+	.	gene_id "ENSRNOG00000078146"; transcript_id "ENSRNOG00000078146_tx_1"; exon_id "9_115093562_115093761_+"; exonnum "1"; txlen "1104";
9	sraer114_es	exon	115093562	115093761	0.126257995821754	+	.	gene_id "ENSRNOG00000078146"; transcript_id "ENSRNOG00000078146_tx_2"; exon_id "9_115093562_115093761_+"; exonnum "1"; txlen "1203";
9	ensembl	exon	115095402	115095531	0	+	.	gene_id "ENSRNOG00000078146"; gene_version "1"; transcript_id "ENSRNOT00000135065"; transcript_version "1"; exon_number "1"; gene_source "ensembl"; gene_biotype "lncRNA"; transcript_source "ensembl"; transcript_biotype "lncRNA"; exon_id "ENSRNOE00000750650"; exon_version "1";
9	ensembl	exon	115095402	115095531	0	+	.	gene_id "ENSRNOG00000078146"; gene_version "1"; transcript_id "ENSRNOT00000161576"; transcript_version "1"; exon_number "1"; gene_source "ensembl"; gene_biotype "lncRNA"; transcript_source "ensembl"; transcript_biotype "lncRNA"; exon_id "ENSRNOE00000750650"; exon_version "1"; tag "Ensembl_canonical";
9	ensembl	exon	115095402	115095531	0	+	.	gene_id "ENSRNOG00000078146"; gene_version "1"; transcript_id "ENSRNOT00000155343"; transcript_version "1"; exon_number "1"; gene_source "ensembl"; gene_biotype "lncRNA"; transcript_source "ensembl"; transcript_biotype "lncRNA"; exon_id "ENSRNOE00000750650"; exon_version "1";
9	ensembl	transcript	115095402	115102368	0	+	.	gene_id "ENSRNOG00000078146"; gene_version "1"; transcript_id "ENSRNOT00000161576"; transcript_version "1"; gene_source "ensembl"; gene_biotype "lncRNA"; transcript_source "ensembl"; transcript_biotype "lncRNA"; tag "Ensembl_canonical";
9	ensembl	transcript	115095402	115102368	0	+	.	gene_id "ENSRNOG00000078146"; gene_version "1"; transcript_id "ENSRNOT00000155343"; transcript_version "1"; gene_source "ensembl"; gene_biotype "lncRNA"; transcript_source "ensembl"; transcript_biotype "lncRNA";
9	ensembl	gene	115095402	115131085	0	+	.	gene_id "ENSRNOG00000078146"; gene_version "1"; gene_source "ensembl"; gene_biotype "lncRNA";
9	ensembl	transcript	115095402	115131085	0	+	.	gene_id "ENSRNOG00000078146"; gene_version "1"; transcript_id "ENSRNOT00000135065"; transcript_version "1"; gene_source "ensembl"; gene_biotype "lncRNA"; transcript_source "ensembl"; transcript_biotype "lncRNA";
9	ensembl	exon	115095434	115095531	0	+	.	gene_id "ENSRNOG00000078146"; gene_version "1"; transcript_id "ENSRNOT00000143084"; transcript_version "1"; exon_number "1"; gene_source "ensembl"; gene_biotype "lncRNA"; transcript_source "ensembl"; transcript_biotype "lncRNA"; exon_id "ENSRNOE00000697538"; exon_version "1";
9	ensembl	transcript	115095434	115127183	0	+	.	gene_id "ENSRNOG00000078146"; gene_version "1"; transcript_id "ENSRNOT00000143084"; transcript_version "1"; gene_source "ensembl"; gene_biotype "lncRNA"; transcript_source "ensembl"; transcript_biotype "lncRNA";
9	ensembl	exon	115095438	115095531	0	+	.	gene_id "ENSRNOG00000078146"; gene_version "1"; transcript_id "ENSRNOT00000164983"; transcript_version "1"; exon_number "1"; gene_source "ensembl"; gene_biotype "lncRNA"; transcript_source "ensembl"; transcript_biotype "lncRNA"; exon_id "ENSRNOE00000744627"; exon_version "1";
9	ensembl	transcript	115095438	115127183	0	+	.	gene_id "ENSRNOG00000078146"; gene_version "1"; transcript_id "ENSRNOT00000164983"; transcript_version "1"; gene_source "ensembl"; gene_biotype "lncRNA"; transcript_source "ensembl"; transcript_biotype "lncRNA";
9	sraer114_mid	exon	115095440	115095531	0.126257995821754	+	.	gene_id "ENSRNOG00000078146"; transcript_id "ENSRNOG00000078146_tx_1"; exon_id "9_115095440_115095531_+"; exonnum "2"; txlen "1104";
9	sraer114_mid	exon	115095440	115095531	0.126257995821754	+	.	gene_id "ENSRNOG00000078146"; transcript_id "ENSRNOG00000078146_tx_2"; exon_id "9_115095440_115095531_+"; exonnum "2"; txlen "1203";
9	ensembl	exon	115100557	115100655	0	+	.	gene_id "ENSRNOG00000078146"; gene_version "1"; transcript_id "ENSRNOT00000161576"; transcript_version "1"; exon_number "2"; gene_source "ensembl"; gene_biotype "lncRNA"; transcript_source "ensembl"; transcript_biotype "lncRNA"; exon_id "ENSRNOE00000767405"; exon_version "1"; tag "Ensembl_canonical";
9	ENSEMBL114_rn	exon	115100557	115100655	0.126257995821754	+	.	gene_id "ENSRNOG00000078146"; transcript_id "ENSRNOG00000078146_tx_2"; exon_id "9_115100557_115100655_+"; exonnum "3"; txlen "1203";
9	ensembl	exon	115101557	115102368	0	+	.	gene_id "ENSRNOG00000078146"; gene_version "1"; transcript_id "ENSRNOT00000161576"; transcript_version "1"; exon_number "3"; gene_source "ensembl"; gene_biotype "lncRNA"; transcript_source "ensembl"; transcript_biotype "lncRNA"; exon_id "ENSRNOE00000784884"; exon_version "1"; tag "Ensembl_canonical";
9	ensembl	exon	115101557	115102368	0	+	.	gene_id "ENSRNOG00000078146"; gene_version "1"; transcript_id "ENSRNOT00000155343"; transcript_version "1"; exon_number "2"; gene_source "ensembl"; gene_biotype "lncRNA"; transcript_source "ensembl"; transcript_biotype "lncRNA"; exon_id "ENSRNOE00000784884"; exon_version "1";
9	ENSEMBL114_rn	exon	115101557	115102368	0.126257995821754	+	.	gene_id "ENSRNOG00000078146"; transcript_id "ENSRNOG00000078146_tx_1"; exon_id "9_115101557_115102368_+"; exonnum "3"; txlen "1104";
9	ENSEMBL114_rn	exon	115101557	115102368	0.126257995821754	+	.	gene_id "ENSRNOG00000078146"; transcript_id "ENSRNOG00000078146_tx_2"; exon_id "9_115101557_115102368_+"; exonnum "4"; txlen "1203";
9	ensembl	exon	115118065	115118131	0	+	.	gene_id "ENSRNOG00000078146"; gene_version "1"; transcript_id "ENSRNOT00000135065"; transcript_version "1"; exon_number "2"; gene_source "ensembl"; gene_biotype "lncRNA"; transcript_source "ensembl"; transcript_biotype "lncRNA"; exon_id "ENSRNOE00000777548"; exon_version "1";
9	ensembl	exon	115118065	115118131	0	+	.	gene_id "ENSRNOG00000078146"; gene_version "1"; transcript_id "ENSRNOT00000164983"; transcript_version "1"; exon_number "2"; gene_source "ensembl"; gene_biotype "lncRNA"; transcript_source "ensembl"; transcript_biotype "lncRNA"; exon_id "ENSRNOE00000777548"; exon_version "1";
9	ensembl	exon	115126722	115127183	0	+	.	gene_id "ENSRNOG00000078146"; gene_version "1"; transcript_id "ENSRNOT00000143084"; transcript_version "1"; exon_number "2"; gene_source "ensembl"; gene_biotype "lncRNA"; transcript_source "ensembl"; transcript_biotype "lncRNA"; exon_id "ENSRNOE00000692535"; exon_version "1";
9	ensembl	exon	115126722	115127183	0	+	.	gene_id "ENSRNOG00000078146"; gene_version "1"; transcript_id "ENSRNOT00000164983"; transcript_version "1"; exon_number "3"; gene_source "ensembl"; gene_biotype "lncRNA"; transcript_source "ensembl"; transcript_biotype "lncRNA"; exon_id "ENSRNOE00000692535"; exon_version "1";
9	ensembl	exon	115130754	115131085	0	+	.	gene_id "ENSRNOG00000078146"; gene_version "1"; transcript_id "ENSRNOT00000135065"; transcript_version "1"; exon_number "3"; gene_source "ensembl"; gene_biotype "lncRNA"; transcript_source "ensembl"; transcript_biotype "lncRNA"; exon_id "ENSRNOE00000773827"; exon_version "1";
9	ensembl	five_prime_utr	115139548	115140047	0	+	.	gene_id "ENSRNOG00000017237"; gene_version "8"; transcript_id "ENSRNOT00000023226"; transcript_version "8"; gene_name "Lama1"; gene_source "ensembl"; gene_biotype "protein_coding"; transcript_name "Lama1-201"; transcript_source "ensembl"; transcript_biotype "protein_coding"; tag "Ensembl_canonical";
9	ensembl	exon	115139548	115140129	0	+	.	gene_id "ENSRNOG00000017237"; gene_version "8"; transcript_id "ENSRNOT00000023226"; transcript_version "8"; exon_number "1"; gene_name "Lama1"; gene_source "ensembl"; gene_biotype "protein_coding"; transcript_name "Lama1-201"; transcript_source "ensembl"; transcript_biotype "protein_coding"; exon_id "ENSRNOE00000471206"; exon_version "1"; tag "Ensembl_canonical";
9	ensembl	gene	115139548	115264251	0	+	.	gene_id "ENSRNOG00000017237"; gene_version "8"; gene_name "Lama1"; gene_source "ensembl"; gene_biotype "protein_coding";
9	ensembl	transcript	115139548	115264251	0	+	.	gene_id "ENSRNOG00000017237"; gene_version "8"; transcript_id "ENSRNOT00000023226"; transcript_version "8"; gene_name "Lama1"; gene_source "ensembl"; gene_biotype "protein_coding"; transcript_name "Lama1-201"; transcript_source "ensembl"; transcript_biotype "protein_coding"; tag "Ensembl_canonical";
9	ensembl	start_codon	115140048	115140050	0	+	0	gene_id "ENSRNOG00000017237"; gene_version "8"; transcript_id "ENSRNOT00000023226"; transcript_version "8"; exon_number "1"; gene_name "Lama1"; gene_source "ensembl"; gene_biotype "protein_coding"; transcript_name "Lama1-201"; transcript_source "ensembl"; transcript_biotype "protein_coding"; tag "Ensembl_canonical";
9	ensembl	CDS	115140048	115140129	0	+	0	gene_id "ENSRNOG00000017237"; gene_version "8"; transcript_id "ENSRNOT00000023226"; transcript_version "8"; exon_number "1"; gene_name "Lama1"; gene_source "ensembl"; gene_biotype "protein_coding"; transcript_name "Lama1-201"; transcript_source "ensembl"; transcript_biotype "protein_coding"; protein_id "ENSRNOP00000023224"; protein_version "5"; tag "Ensembl_canonical";
9	sraer114_es	exon	115154887	115155108	0.0403476957733326	+	.	gene_id "ENSRNOG00000017237"; transcript_id "ENSRNOG00000017237_tx_2"; exon_id "9_115154887_115155108_+"; exonnum "1"; txlen "10210";
9	ensembl	exon	115161343	115161513	0	+	.	gene_id "ENSRNOG00000017237"; gene_version "8"; transcript_id "ENSRNOT00000023226"; transcript_version "8"; exon_number "2"; gene_name "Lama1"; gene_source "ensembl"; gene_biotype "protein_coding"; transcript_name "Lama1-201"; transcript_source "ensembl"; transcript_biotype "protein_coding"; exon_id "ENSRNOE00000448925"; exon_version "1"; tag "Ensembl_canonical";
9	ensembl	CDS	115161343	115161513	0	+	2	gene_id "ENSRNOG00000017237"; gene_version "8"; transcript_id "ENSRNOT00000023226"; transcript_version "8"; exon_number "2"; gene_name "Lama1"; gene_source "ensembl"; gene_biotype "protein_coding"; transcript_name "Lama1-201"; transcript_source "ensembl"; transcript_biotype "protein_coding"; protein_id "ENSRNOP00000023224"; protein_version "5"; tag "Ensembl_canonical";
9	ENSEMBL114_rn	exon	115161343	115161513	0.0403476957733326	+	.	gene_id "ENSRNOG00000017237"; transcript_id "ENSRNOG00000017237_tx_2"; exon_id "9_115161343_115161513_+"; exonnum "2"; txlen "10210";
9	ensembl	exon	115161803	115161915	0	+	.	gene_id "ENSRNOG00000017237"; gene_version "8"; transcript_id "ENSRNOT00000023226"; transcript_version "8"; exon_number "3"; gene_name "Lama1"; gene_source "ensembl"; gene_biotype "protein_coding"; transcript_name "Lama1-201"; transcript_source "ensembl"; transcript_biotype "protein_coding"; exon_id "ENSRNOE00000468987"; exon_version "1"; tag "Ensembl_canonical";
9	ensembl	CDS	115161803	115161915	0	+	2	gene_id "ENSRNOG00000017237"; gene_version "8"; transcript_id "ENSRNOT00000023226"; transcript_version "8"; exon_number "3"; gene_name "Lama1"; gene_source "ensembl"; gene_biotype "protein_coding"; transcript_name "Lama1-201"; transcript_source "ensembl"; transcript_biotype "protein_coding"; protein_id "ENSRNOP00000023224"; protein_version "5"; tag "Ensembl_canonical";
9	ENSEMBL114_rn	exon	115161803	115161915	0.0403476957733326	+	.	gene_id "ENSRNOG00000017237"; transcript_id "ENSRNOG00000017237_tx_2"; exon_id "9_115161803_115161915_+"; exonnum "3"; txlen "10210";
9	ensembl	exon	115182689	115182931	0	+	.	gene_id "ENSRNOG00000017237"; gene_version "8"; transcript_id "ENSRNOT00000023226"; transcript_version "8"; exon_number "4"; gene_name "Lama1"; gene_source "ensembl"; gene_biotype "protein_coding"; transcript_name "Lama1-201"; transcript_source "ensembl"; transcript_biotype "protein_coding"; exon_id "ENSRNOE00000484713"; exon_version "1"; tag "Ensembl_canonical";
9	ensembl	CDS	115182689	115182931	0	+	0	gene_id "ENSRNOG00000017237"; gene_version "8"; transcript_id "ENSRNOT00000023226"; transcript_version "8"; exon_number "4"; gene_name "Lama1"; gene_source "ensembl"; gene_biotype "protein_coding"; transcript_name "Lama1-201"; transcript_source "ensembl"; transcript_biotype "protein_coding"; protein_id "ENSRNOP00000023224"; protein_version "5"; tag "Ensembl_canonical";
9	ENSEMBL114_rn	exon	115182689	115182931	0.0403476957733326	+	.	gene_id "ENSRNOG00000017237"; transcript_id "ENSRNOG00000017237_tx_2"; exon_id "9_115182689_115182931_+"; exonnum "4"; txlen "10210";
9	ensembl	exon	115183951	115184130	0	+	.	gene_id "ENSRNOG00000017237"; gene_version "8"; transcript_id "ENSRNOT00000023226"; transcript_version "8"; exon_number "5"; gene_name "Lama1"; gene_source "ensembl"; gene_biotype "protein_coding"; transcript_name "Lama1-201"; transcript_source "ensembl"; transcript_biotype "protein_coding"; exon_id "ENSRNOE00000494649"; exon_version "1"; tag "Ensembl_canonical";
9	ensembl	CDS	115183951	115184130	0	+	0	gene_id "ENSRNOG00000017237"; gene_version "8"; transcript_id "ENSRNOT00000023226"; transcript_version "8"; exon_number "5"; gene_name "Lama1"; gene_source "ensembl"; gene_biotype "protein_coding"; transcript_name "Lama1-201"; transcript_source "ensembl"; transcript_biotype "protein_coding"; protein_id "ENSRNOP00000023224"; protein_version "5"; tag "Ensembl_canonical";
9	ENSEMBL114_rn	exon	115183951	115184130	0.0403476957733326	+	.	gene_id "ENSRNOG00000017237"; transcript_id "ENSRNOG00000017237_tx_2"; exon_id "9_115183951_115184130_+"; exonnum "5"; txlen "10210";
9	ensembl	exon	115185362	115185451	0	+	.	gene_id "ENSRNOG00000017237"; gene_version "8"; transcript_id "ENSRNOT00000023226"; transcript_version "8"; exon_number "6"; gene_name "Lama1"; gene_source "ensembl"; gene_biotype "protein_coding"; transcript_name "Lama1-201"; transcript_source "ensembl"; transcript_biotype "protein_coding"; exon_id "ENSRNOE00000477934"; exon_version "1"; tag "Ensembl_canonical";
9	ensembl	CDS	115185362	115185451	0	+	0	gene_id "ENSRNOG00000017237"; gene_version "8"; transcript_id "ENSRNOT00000023226"; transcript_version "8"; exon_number "6"; gene_name "Lama1"; gene_source "ensembl"; gene_biotype "protein_coding"; transcript_name "Lama1-201"; transcript_source "ensembl"; transcript_biotype "protein_coding"; protein_id "ENSRNOP00000023224"; protein_version "5"; tag "Ensembl_canonical";
9	ENSEMBL114_rn	exon	115185362	115185451	0.0403476957733326	+	.	gene_id "ENSRNOG00000017237"; transcript_id "ENSRNOG00000017237_tx_2"; exon_id "9_115185362_115185451_+"; exonnum "6"; txlen "10210";
9	ensembl	exon	115186582	115186699	0	+	.	gene_id "ENSRNOG00000017237"; gene_version "8"; transcript_id "ENSRNOT00000023226"; transcript_version "8"; exon_number "7"; gene_name "Lama1"; gene_source "ensembl"; gene_biotype "protein_coding"; transcript_name "Lama1-201"; transcript_source "ensembl"; transcript_biotype "protein_coding"; exon_id "ENSRNOE00000165433"; exon_version "2"; tag "Ensembl_canonical";
9	ensembl	CDS	115186582	115186699	0	+	0	gene_id "ENSRNOG00000017237"; gene_version "8"; transcript_id "ENSRNOT00000023226"; transcript_version "8"; exon_number "7"; gene_name "Lama1"; gene_source "ensembl"; gene_biotype "protein_coding"; transcript_name "Lama1-201"; transcript_source "ensembl"; transcript_biotype "protein_coding"; protein_id "ENSRNOP00000023224"; protein_version "5"; tag "Ensembl_canonical";
9	ENSEMBL114_rn	exon	115186582	115186699	0.0403476957733326	+	.	gene_id "ENSRNOG00000017237"; transcript_id "ENSRNOG00000017237_tx_2"; exon_id "9_115186582_115186699_+"; exonnum "7"; txlen "10210";
9	ensembl	exon	115188706	115188884	0	+	.	gene_id "ENSRNOG00000017237"; gene_version "8"; transcript_id "ENSRNOT00000023226"; transcript_version "8"; exon_number "8"; gene_name "Lama1"; gene_source "ensembl"; gene_biotype "protein_coding"; transcript_name "Lama1-201"; transcript_source "ensembl"; transcript_biotype "protein_coding"; exon_id "ENSRNOE00000478545"; exon_version "1"; tag "Ensembl_canonical";
9	ensembl	CDS	115188706	115188884	0	+	2	gene_id "ENSRNOG00000017237"; gene_version "8"; transcript_id "ENSRNOT00000023226"; transcript_version "8"; exon_number "8"; gene_name "Lama1"; gene_source "ensembl"; gene_biotype "protein_coding"; transcript_name "Lama1-201"; transcript_source "ensembl"; transcript_biotype "protein_coding"; protein_id "ENSRNOP00000023224"; protein_version "5"; tag "Ensembl_canonical";
9	ENSEMBL114_rn	exon	115188706	115188884	0.0403476957733326	+	.	gene_id "ENSRNOG00000017237"; transcript_id "ENSRNOG00000017237_tx_2"; exon_id "9_115188706_115188884_+"; exonnum "8"; txlen "10210";
9	ensembl	exon	115189509	115189614	0	+	.	gene_id "ENSRNOG00000017237"; gene_version "8"; transcript_id "ENSRNOT00000023226"; transcript_version "8"; exon_number "9"; gene_name "Lama1"; gene_source "ensembl"; gene_biotype "protein_coding"; transcript_name "Lama1-201"; transcript_source "ensembl"; transcript_biotype "protein_coding"; exon_id "ENSRNOE00000511281"; exon_version "1"; tag "Ensembl_canonical";
9	ensembl	CDS	115189509	115189614	0	+	0	gene_id "ENSRNOG00000017237"; gene_version "8"; transcript_id "ENSRNOT00000023226"; transcript_version "8"; exon_number "9"; gene_name "Lama1"; gene_source "ensembl"; gene_biotype "protein_coding"; transcript_name "Lama1-201"; transcript_source "ensembl"; transcript_biotype "protein_coding"; protein_id "ENSRNOP00000023224"; protein_version "5"; tag "Ensembl_canonical";
9	ENSEMBL114_rn	exon	115189509	115189614	0.0403476957733326	+	.	gene_id "ENSRNOG00000017237"; transcript_id "ENSRNOG00000017237_tx_2"; exon_id "9_115189509_115189614_+"; exonnum "9"; txlen "10210";
9	ensembl	exon	115190434	115190594	0	+	.	gene_id "ENSRNOG00000017237"; gene_version "8"; transcript_id "ENSRNOT00000023226"; transcript_version "8"; exon_number "10"; gene_name "Lama1"; gene_source "ensembl"; gene_biotype "protein_coding"; transcript_name "Lama1-201"; transcript_source "ensembl"; transcript_biotype "protein_coding"; exon_id "ENSRNOE00000475359"; exon_version "1"; tag "Ensembl_canonical";
9	ensembl	CDS	115190434	115190594	0	+	2	gene_id "ENSRNOG00000017237"; gene_version "8"; transcript_id "ENSRNOT00000023226"; transcript_version "8"; exon_number "10"; gene_name "Lama1"; gene_source "ensembl"; gene_biotype "protein_coding"; transcript_name "Lama1-201"; transcript_source "ensembl"; transcript_biotype "protein_coding"; protein_id "ENSRNOP00000023224"; protein_version "5"; tag "Ensembl_canonical";
9	ENSEMBL114_rn	exon	115190434	115190594	0.0403476957733326	+	.	gene_id "ENSRNOG00000017237"; transcript_id "ENSRNOG00000017237_tx_2"; exon_id "9_115190434_115190594_+"; exonnum "10"; txlen "10210";
9	ensembl	exon	115191588	115191728	0	+	.	gene_id "ENSRNOG00000017237"; gene_version "8"; transcript_id "ENSRNOT00000023226"; transcript_version "8"; exon_number "11"; gene_name "Lama1"; gene_source "ensembl"; gene_biotype "protein_coding"; transcript_name "Lama1-201"; transcript_source "ensembl"; transcript_biotype "protein_coding"; exon_id "ENSRNOE00000506796"; exon_version "1"; tag "Ensembl_canonical";
9	ensembl	CDS	115191588	115191728	0	+	0	gene_id "ENSRNOG00000017237"; gene_version "8"; transcript_id "ENSRNOT00000023226"; transcript_version "8"; exon_number "11"; gene_name "Lama1"; gene_source "ensembl"; gene_biotype "protein_coding"; transcript_name "Lama1-201"; transcript_source "ensembl"; transcript_biotype "protein_coding"; protein_id "ENSRNOP00000023224"; protein_version "5"; tag "Ensembl_canonical";
9	ENSEMBL114_rn	exon	115191588	115191728	0.0403476957733326	+	.	gene_id "ENSRNOG00000017237"; transcript_id "ENSRNOG00000017237_tx_2"; exon_id "9_115191588_115191728_+"; exonnum "11"; txlen "10210";
9	ensembl	exon	115192789	115192962	0	+	.	gene_id "ENSRNOG00000017237"; gene_version "8"; transcript_id "ENSRNOT00000023226"; transcript_version "8"; exon_number "12"; gene_name "Lama1"; gene_source "ensembl"; gene_biotype "protein_coding"; transcript_name "Lama1-201"; transcript_source "ensembl"; transcript_biotype "protein_coding"; exon_id "ENSRNOE00000487984"; exon_version "1"; tag "Ensembl_canonical";
9	ensembl	CDS	115192789	115192962	0	+	0	gene_id "ENSRNOG00000017237"; gene_version "8"; transcript_id "ENSRNOT00000023226"; transcript_version "8"; exon_number "12"; gene_name "Lama1"; gene_source "ensembl"; gene_biotype "protein_coding"; transcript_name "Lama1-201"; transcript_source "ensembl"; transcript_biotype "protein_coding"; protein_id "ENSRNOP00000023224"; protein_version "5"; tag "Ensembl_canonical";
9	ENSEMBL114_rn	exon	115192789	115192962	0.0403476957733326	+	.	gene_id "ENSRNOG00000017237"; transcript_id "ENSRNOG00000017237_tx_2"; exon_id "9_115192789_115192962_+"; exonnum "12"; txlen "10210";
9	ensembl	exon	115193830	115193931	0	+	.	gene_id "ENSRNOG00000017237"; gene_version "8"; transcript_id "ENSRNOT00000023226"; transcript_version "8"; exon_number "13"; gene_name "Lama1"; gene_source "ensembl"; gene_biotype "protein_coding"; transcript_name "Lama1-201"; transcript_source "ensembl"; transcript_biotype "protein_coding"; exon_id "ENSRNOE00000466421"; exon_version "1"; tag "Ensembl_canonical";
9	ensembl	CDS	115193830	115193931	0	+	0	gene_id "ENSRNOG00000017237"; gene_version "8"; transcript_id "ENSRNOT00000023226"; transcript_version "8"; exon_number "13"; gene_name "Lama1"; gene_source "ensembl"; gene_biotype "protein_coding"; transcript_name "Lama1-201"; transcript_source "ensembl"; transcript_biotype "protein_coding"; protein_id "ENSRNOP00000023224"; protein_version "5"; tag "Ensembl_canonical";
9	ENSEMBL114_rn	exon	115193830	115193931	0.0403476957733326	+	.	gene_id "ENSRNOG00000017237"; transcript_id "ENSRNOG00000017237_tx_2"; exon_id "9_115193830_115193931_+"; exonnum "13"; txlen "10210";
9	ensembl	exon	115194291	115194502	0	+	.	gene_id "ENSRNOG00000017237"; gene_version "8"; transcript_id "ENSRNOT00000023226"; transcript_version "8"; exon_number "14"; gene_name "Lama1"; gene_source "ensembl"; gene_biotype "protein_coding"; transcript_name "Lama1-201"; transcript_source "ensembl"; transcript_biotype "protein_coding"; exon_id "ENSRNOE00000467080"; exon_version "1"; tag "Ensembl_canonical";
9	ensembl	CDS	115194291	115194502	0	+	0	gene_id "ENSRNOG00000017237"; gene_version "8"; transcript_id "ENSRNOT00000023226"; transcript_version "8"; exon_number "14"; gene_name "Lama1"; gene_source "ensembl"; gene_biotype "protein_coding"; transcript_name "Lama1-201"; transcript_source "ensembl"; transcript_biotype "protein_coding"; protein_id "ENSRNOP00000023224"; protein_version "5"; tag "Ensembl_canonical";
9	ENSEMBL114_rn	exon	115194291	115194502	0.0403476957733326	+	.	gene_id "ENSRNOG00000017237"; transcript_id "ENSRNOG00000017237_tx_2"; exon_id "9_115194291_115194502_+"; exonnum "14"; txlen "10210";
9	ensembl	exon	115195257	115195368	0	+	.	gene_id "ENSRNOG00000017237"; gene_version "8"; transcript_id "ENSRNOT00000023226"; transcript_version "8"; exon_number "15"; gene_name "Lama1"; gene_source "ensembl"; gene_biotype "protein_coding"; transcript_name "Lama1-201"; transcript_source "ensembl"; transcript_biotype "protein_coding"; exon_id "ENSRNOE00000506654"; exon_version "1"; tag "Ensembl_canonical";
9	ensembl	CDS	115195257	115195368	0	+	1	gene_id "ENSRNOG00000017237"; gene_version "8"; transcript_id "ENSRNOT00000023226"; transcript_version "8"; exon_number "15"; gene_name "Lama1"; gene_source "ensembl"; gene_biotype "protein_coding"; transcript_name "Lama1-201"; transcript_source "ensembl"; transcript_biotype "protein_coding"; protein_id "ENSRNOP00000023224"; protein_version "5"; tag "Ensembl_canonical";
9	ENSEMBL114_rn	exon	115195257	115195368	0.0403476957733326	+	.	gene_id "ENSRNOG00000017237"; transcript_id "ENSRNOG00000017237_tx_2"; exon_id "9_115195257_115195368_+"; exonnum "15"; txlen "10210";
9	ensembl	exon	115197548	115197658	0	+	.	gene_id "ENSRNOG00000017237"; gene_version "8"; transcript_id "ENSRNOT00000023226"; transcript_version "8"; exon_number "16"; gene_name "Lama1"; gene_source "ensembl"; gene_biotype "protein_coding"; transcript_name "Lama1-201"; transcript_source "ensembl"; transcript_biotype "protein_coding"; exon_id "ENSRNOE00000506015"; exon_version "1"; tag "Ensembl_canonical";
9	ensembl	CDS	115197548	115197658	0	+	0	gene_id "ENSRNOG00000017237"; gene_version "8"; transcript_id "ENSRNOT00000023226"; transcript_version "8"; exon_number "16"; gene_name "Lama1"; gene_source "ensembl"; gene_biotype "protein_coding"; transcript_name "Lama1-201"; transcript_source "ensembl"; transcript_biotype "protein_coding"; protein_id "ENSRNOP00000023224"; protein_version "5"; tag "Ensembl_canonical";
9	ENSEMBL114_rn	exon	115197548	115197658	0.0403476957733326	+	.	gene_id "ENSRNOG00000017237"; transcript_id "ENSRNOG00000017237_tx_2"; exon_id "9_115197548_115197658_+"; exonnum "16"; txlen "10210";
9	ensembl	exon	115202274	115202401	0	+	.	gene_id "ENSRNOG00000017237"; gene_version "8"; transcript_id "ENSRNOT00000023226"; transcript_version "8"; exon_number "17"; gene_name "Lama1"; gene_source "ensembl"; gene_biotype "protein_coding"; transcript_name "Lama1-201"; transcript_source "ensembl"; transcript_biotype "protein_coding"; exon_id "ENSRNOE00000466545"; exon_version "1"; tag "Ensembl_canonical";
9	ensembl	CDS	115202274	115202401	0	+	0	gene_id "ENSRNOG00000017237"; gene_version "8"; transcript_id "ENSRNOT00000023226"; transcript_version "8"; exon_number "17"; gene_name "Lama1"; gene_source "ensembl"; gene_biotype "protein_coding"; transcript_name "Lama1-201"; transcript_source "ensembl"; transcript_biotype "protein_coding"; protein_id "ENSRNOP00000023224"; protein_version "5"; tag "Ensembl_canonical";
9	ENSEMBL114_rn	exon	115202274	115202401	0.0403476957733326	+	.	gene_id "ENSRNOG00000017237"; transcript_id "ENSRNOG00000017237_tx_2"; exon_id "9_115202274_115202401_+"; exonnum "17"; txlen "10210";
9	ensembl	exon	115204290	115204376	0	+	.	gene_id "ENSRNOG00000017237"; gene_version "8"; transcript_id "ENSRNOT00000023226"; transcript_version "8"; exon_number "18"; gene_name "Lama1"; gene_source "ensembl"; gene_biotype "protein_coding"; transcript_name "Lama1-201"; transcript_source "ensembl"; transcript_biotype "protein_coding"; exon_id "ENSRNOE00000467879"; exon_version "1"; tag "Ensembl_canonical";
9	ensembl	CDS	115204290	115204376	0	+	1	gene_id "ENSRNOG00000017237"; gene_version "8"; transcript_id "ENSRNOT00000023226"; transcript_version "8"; exon_number "18"; gene_name "Lama1"; gene_source "ensembl"; gene_biotype "protein_coding"; transcript_name "Lama1-201"; transcript_source "ensembl"; transcript_biotype "protein_coding"; protein_id "ENSRNOP00000023224"; protein_version "5"; tag "Ensembl_canonical";
9	ENSEMBL114_rn	exon	115204290	115204376	0.0403476957733326	+	.	gene_id "ENSRNOG00000017237"; transcript_id "ENSRNOG00000017237_tx_2"; exon_id "9_115204290_115204376_+"; exonnum "18"; txlen "10210";
9	ensembl	exon	115205098	115205309	0	+	.	gene_id "ENSRNOG00000017237"; gene_version "8"; transcript_id "ENSRNOT00000023226"; transcript_version "8"; exon_number "19"; gene_name "Lama1"; gene_source "ensembl"; gene_biotype "protein_coding"; transcript_name "Lama1-201"; transcript_source "ensembl"; transcript_biotype "protein_coding"; exon_id "ENSRNOE00000487589"; exon_version "1"; tag "Ensembl_canonical";
9	ensembl	CDS	115205098	115205309	0	+	1	gene_id "ENSRNOG00000017237"; gene_version "8"; transcript_id "ENSRNOT00000023226"; transcript_version "8"; exon_number "19"; gene_name "Lama1"; gene_source "ensembl"; gene_biotype "protein_coding"; transcript_name "Lama1-201"; transcript_source "ensembl"; transcript_biotype "protein_coding"; protein_id "ENSRNOP00000023224"; protein_version "5"; tag "Ensembl_canonical";
9	ENSEMBL114_rn	exon	115205098	115205309	0.0403476957733326	+	.	gene_id "ENSRNOG00000017237"; transcript_id "ENSRNOG00000017237_tx_2"; exon_id "9_115205098_115205309_+"; exonnum "19"; txlen "10210";
9	ensembl	exon	115207286	115207392	0	+	.	gene_id "ENSRNOG00000017237"; gene_version "8"; transcript_id "ENSRNOT00000023226"; transcript_version "8"; exon_number "20"; gene_name "Lama1"; gene_source "ensembl"; gene_biotype "protein_coding"; transcript_name "Lama1-201"; transcript_source "ensembl"; transcript_biotype "protein_coding"; exon_id "ENSRNOE00000507541"; exon_version "1"; tag "Ensembl_canonical";
9	ensembl	CDS	115207286	115207392	0	+	2	gene_id "ENSRNOG00000017237"; gene_version "8"; transcript_id "ENSRNOT00000023226"; transcript_version "8"; exon_number "20"; gene_name "Lama1"; gene_source "ensembl"; gene_biotype "protein_coding"; transcript_name "Lama1-201"; transcript_source "ensembl"; transcript_biotype "protein_coding"; protein_id "ENSRNOP00000023224"; protein_version "5"; tag "Ensembl_canonical";
9	ENSEMBL114_rn	exon	115207286	115207392	0.0403476957733326	+	.	gene_id "ENSRNOG00000017237"; transcript_id "ENSRNOG00000017237_tx_2"; exon_id "9_115207286_115207392_+"; exonnum "20"; txlen "10210";
9	ensembl	exon	115207679	115207859	0	+	.	gene_id "ENSRNOG00000017237"; gene_version "8"; transcript_id "ENSRNOT00000023226"; transcript_version "8"; exon_number "21"; gene_name "Lama1"; gene_source "ensembl"; gene_biotype "protein_coding"; transcript_name "Lama1-201"; transcript_source "ensembl"; transcript_biotype "protein_coding"; exon_id "ENSRNOE00000484183"; exon_version "1"; tag "Ensembl_canonical";
9	ensembl	CDS	115207679	115207859	0	+	0	gene_id "ENSRNOG00000017237"; gene_version "8"; transcript_id "ENSRNOT00000023226"; transcript_version "8"; exon_number "21"; gene_name "Lama1"; gene_source "ensembl"; gene_biotype "protein_coding"; transcript_name "Lama1-201"; transcript_source "ensembl"; transcript_biotype "protein_coding"; protein_id "ENSRNOP00000023224"; protein_version "5"; tag "Ensembl_canonical";
9	ENSEMBL114_rn	exon	115207679	115207859	0.0403476957733326	+	.	gene_id "ENSRNOG00000017237"; transcript_id "ENSRNOG00000017237_tx_2"; exon_id "9_115207679_115207859_+"; exonnum "21"; txlen "10210";
9	ensembl	exon	115208607	115208743	0	+	.	gene_id "ENSRNOG00000017237"; gene_version "8"; transcript_id "ENSRNOT00000023226"; transcript_version "8"; exon_number "22"; gene_name "Lama1"; gene_source "ensembl"; gene_biotype "protein_coding"; transcript_name "Lama1-201"; transcript_source "ensembl"; transcript_biotype "protein_coding"; exon_id "ENSRNOE00000486649"; exon_version "1"; tag "Ensembl_canonical";
9	ensembl	CDS	115208607	115208743	0	+	2	gene_id "ENSRNOG00000017237"; gene_version "8"; transcript_id "ENSRNOT00000023226"; transcript_version "8"; exon_number "22"; gene_name "Lama1"; gene_source "ensembl"; gene_biotype "protein_coding"; transcript_name "Lama1-201"; transcript_source "ensembl"; transcript_biotype "protein_coding"; protein_id "ENSRNOP00000023224"; protein_version "5"; tag "Ensembl_canonical";
9	ENSEMBL114_rn	exon	115208607	115208743	0.0403476957733326	+	.	gene_id "ENSRNOG00000017237"; transcript_id "ENSRNOG00000017237_tx_2"; exon_id "9_115208607_115208743_+"; exonnum "22"; txlen "10210";
9	ensembl	exon	115209888	115210124	0	+	.	gene_id "ENSRNOG00000017237"; gene_version "8"; transcript_id "ENSRNOT00000023226"; transcript_version "8"; exon_number "23"; gene_name "Lama1"; gene_source "ensembl"; gene_biotype "protein_coding"; transcript_name "Lama1-201"; transcript_source "ensembl"; transcript_biotype "protein_coding"; exon_id "ENSRNOE00000250677"; exon_version "3"; tag "Ensembl_canonical";
9	ensembl	CDS	115209888	115210124	0	+	0	gene_id "ENSRNOG00000017237"; gene_version "8"; transcript_id "ENSRNOT00000023226"; transcript_version "8"; exon_number "23"; gene_name "Lama1"; gene_source "ensembl"; gene_biotype "protein_coding"; transcript_name "Lama1-201"; transcript_source "ensembl"; transcript_biotype "protein_coding"; protein_id "ENSRNOP00000023224"; protein_version "5"; tag "Ensembl_canonical";
9	ENSEMBL114_rn	exon	115209888	115210124	0.0403476957733326	+	.	gene_id "ENSRNOG00000017237"; transcript_id "ENSRNOG00000017237_tx_2"; exon_id "9_115209888_115210124_+"; exonnum "23"; txlen "10210";
9	ensembl	exon	115211446	115211589	0	+	.	gene_id "ENSRNOG00000017237"; gene_version "8"; transcript_id "ENSRNOT00000023226"; transcript_version "8"; exon_number "24"; gene_name "Lama1"; gene_source "ensembl"; gene_biotype "protein_coding"; transcript_name "Lama1-201"; transcript_source "ensembl"; transcript_biotype "protein_coding"; exon_id "ENSRNOE00000472759"; exon_version "1"; tag "Ensembl_canonical";
9	ensembl	CDS	115211446	115211589	0	+	0	gene_id "ENSRNOG00000017237"; gene_version "8"; transcript_id "ENSRNOT00000023226"; transcript_version "8"; exon_number "24"; gene_name "Lama1"; gene_source "ensembl"; gene_biotype "protein_coding"; transcript_name "Lama1-201"; transcript_source "ensembl"; transcript_biotype "protein_coding"; protein_id "ENSRNOP00000023224"; protein_version "5"; tag "Ensembl_canonical";
9	ENSEMBL114_rn	exon	115211446	115211589	0.0403476957733326	+	.	gene_id "ENSRNOG00000017237"; transcript_id "ENSRNOG00000017237_tx_2"; exon_id "9_115211446_115211589_+"; exonnum "24"; txlen "10210";
9	ensembl	exon	115212488	115212667	0	+	.	gene_id "ENSRNOG00000017237"; gene_version "8"; transcript_id "ENSRNOT00000023226"; transcript_version "8"; exon_number "25"; gene_name "Lama1"; gene_source "ensembl"; gene_biotype "protein_coding"; transcript_name "Lama1-201"; transcript_source "ensembl"; transcript_biotype "protein_coding"; exon_id "ENSRNOE00000479085"; exon_version "1"; tag "Ensembl_canonical";
9	ensembl	CDS	115212488	115212667	0	+	0	gene_id "ENSRNOG00000017237"; gene_version "8"; transcript_id "ENSRNOT00000023226"; transcript_version "8"; exon_number "25"; gene_name "Lama1"; gene_source "ensembl"; gene_biotype "protein_coding"; transcript_name "Lama1-201"; transcript_source "ensembl"; transcript_biotype "protein_coding"; protein_id "ENSRNOP00000023224"; protein_version "5"; tag "Ensembl_canonical";
9	ENSEMBL114_rn	exon	115212488	115212667	0.0403476957733326	+	.	gene_id "ENSRNOG00000017237"; transcript_id "ENSRNOG00000017237_tx_2"; exon_id "9_115212488_115212667_+"; exonnum "25"; txlen "10210";
9	ensembl	exon	115213480	115213665	0	+	.	gene_id "ENSRNOG00000017237"; gene_version "8"; transcript_id "ENSRNOT00000023226"; transcript_version "8"; exon_number "26"; gene_name "Lama1"; gene_source "ensembl"; gene_biotype "protein_coding"; transcript_name "Lama1-201"; transcript_source "ensembl"; transcript_biotype "protein_coding"; exon_id "ENSRNOE00000486417"; exon_version "1"; tag "Ensembl_canonical";
9	ensembl	CDS	115213480	115213665	0	+	0	gene_id "ENSRNOG00000017237"; gene_version "8"; transcript_id "ENSRNOT00000023226"; transcript_version "8"; exon_number "26"; gene_name "Lama1"; gene_source "ensembl"; gene_biotype "protein_coding"; transcript_name "Lama1-201"; transcript_source "ensembl"; transcript_biotype "protein_coding"; protein_id "ENSRNOP00000023224"; protein_version "5"; tag "Ensembl_canonical";
9	ENSEMBL114_rn	exon	115213480	115213665	0.0403476957733326	+	.	gene_id "ENSRNOG00000017237"; transcript_id "ENSRNOG00000017237_tx_2"; exon_id "9_115213480_115213665_+"; exonnum "26"; txlen "10210";
9	ensembl	exon	115214142	115214269	0	+	.	gene_id "ENSRNOG00000017237"; gene_version "8"; transcript_id "ENSRNOT00000023226"; transcript_version "8"; exon_number "27"; gene_name "Lama1"; gene_source "ensembl"; gene_biotype "protein_coding"; transcript_name "Lama1-201"; transcript_source "ensembl"; transcript_biotype "protein_coding"; exon_id "ENSRNOE00000250592"; exon_version "1"; tag "Ensembl_canonical";
9	ensembl	CDS	115214142	115214269	0	+	0	gene_id "ENSRNOG00000017237"; gene_version "8"; transcript_id "ENSRNOT00000023226"; transcript_version "8"; exon_number "27"; gene_name "Lama1"; gene_source "ensembl"; gene_biotype "protein_coding"; transcript_name "Lama1-201"; transcript_source "ensembl"; transcript_biotype "protein_coding"; protein_id "ENSRNOP00000023224"; protein_version "5"; tag "Ensembl_canonical";
9	ENSEMBL114_rn	exon	115214142	115214269	0.0403476957733326	+	.	gene_id "ENSRNOG00000017237"; transcript_id "ENSRNOG00000017237_tx_2"; exon_id "9_115214142_115214269_+"; exonnum "27"; txlen "10210";
9	ensembl	exon	115215393	115215513	0	+	.	gene_id "ENSRNOG00000017237"; gene_version "8"; transcript_id "ENSRNOT00000023226"; transcript_version "8"; exon_number "28"; gene_name "Lama1"; gene_source "ensembl"; gene_biotype "protein_coding"; transcript_name "Lama1-201"; transcript_source "ensembl"; transcript_biotype "protein_coding"; exon_id "ENSRNOE00000250568"; exon_version "1"; tag "Ensembl_canonical";
9	ensembl	CDS	115215393	115215513	0	+	1	gene_id "ENSRNOG00000017237"; gene_version "8"; transcript_id "ENSRNOT00000023226"; transcript_version "8"; exon_number "28"; gene_name "Lama1"; gene_source "ensembl"; gene_biotype "protein_coding"; transcript_name "Lama1-201"; transcript_source "ensembl"; transcript_biotype "protein_coding"; protein_id "ENSRNOP00000023224"; protein_version "5"; tag "Ensembl_canonical";
9	ENSEMBL114_rn	exon	115215393	115215513	0.0403476957733326	+	.	gene_id "ENSRNOG00000017237"; transcript_id "ENSRNOG00000017237_tx_2"; exon_id "9_115215393_115215513_+"; exonnum "28"; txlen "10210";
9	ensembl	exon	115216691	115216828	0	+	.	gene_id "ENSRNOG00000017237"; gene_version "8"; transcript_id "ENSRNOT00000023226"; transcript_version "8"; exon_number "29"; gene_name "Lama1"; gene_source "ensembl"; gene_biotype "protein_coding"; transcript_name "Lama1-201"; transcript_source "ensembl"; transcript_biotype "protein_coding"; exon_id "ENSRNOE00000250552"; exon_version "1"; tag "Ensembl_canonical";
9	ensembl	CDS	115216691	115216828	0	+	0	gene_id "ENSRNOG00000017237"; gene_version "8"; transcript_id "ENSRNOT00000023226"; transcript_version "8"; exon_number "29"; gene_name "Lama1"; gene_source "ensembl"; gene_biotype "protein_coding"; transcript_name "Lama1-201"; transcript_source "ensembl"; transcript_biotype "protein_coding"; protein_id "ENSRNOP00000023224"; protein_version "5"; tag "Ensembl_canonical";
9	ENSEMBL114_rn	exon	115216691	115216828	0.0403476957733326	+	.	gene_id "ENSRNOG00000017237"; transcript_id "ENSRNOG00000017237_tx_2"; exon_id "9_115216691_115216828_+"; exonnum "29"; txlen "10210";
9	ensembl	exon	115218464	115218585	0	+	.	gene_id "ENSRNOG00000017237"; gene_version "8"; transcript_id "ENSRNOT00000023226"; transcript_version "8"; exon_number "30"; gene_name "Lama1"; gene_source "ensembl"; gene_biotype "protein_coding"; transcript_name "Lama1-201"; transcript_source "ensembl"; transcript_biotype "protein_coding"; exon_id "ENSRNOE00000250534"; exon_version "1"; tag "Ensembl_canonical";
9	ensembl	CDS	115218464	115218585	0	+	0	gene_id "ENSRNOG00000017237"; gene_version "8"; transcript_id "ENSRNOT00000023226"; transcript_version "8"; exon_number "30"; gene_name "Lama1"; gene_source "ensembl"; gene_biotype "protein_coding"; transcript_name "Lama1-201"; transcript_source "ensembl"; transcript_biotype "protein_coding"; protein_id "ENSRNOP00000023224"; protein_version "5"; tag "Ensembl_canonical";
9	ENSEMBL114_rn	exon	115218464	115218585	0.0403476957733326	+	.	gene_id "ENSRNOG00000017237"; transcript_id "ENSRNOG00000017237_tx_2"; exon_id "9_115218464_115218585_+"; exonnum "30"; txlen "10210";
9	ensembl	exon	115220027	115220113	0	+	.	gene_id "ENSRNOG00000017237"; gene_version "8"; transcript_id "ENSRNOT00000023226"; transcript_version "8"; exon_number "31"; gene_name "Lama1"; gene_source "ensembl"; gene_biotype "protein_coding"; transcript_name "Lama1-201"; transcript_source "ensembl"; transcript_biotype "protein_coding"; exon_id "ENSRNOE00000250522"; exon_version "1"; tag "Ensembl_canonical";
9	ensembl	CDS	115220027	115220113	0	+	1	gene_id "ENSRNOG00000017237"; gene_version "8"; transcript_id "ENSRNOT00000023226"; transcript_version "8"; exon_number "31"; gene_name "Lama1"; gene_source "ensembl"; gene_biotype "protein_coding"; transcript_name "Lama1-201"; transcript_source "ensembl"; transcript_biotype "protein_coding"; protein_id "ENSRNOP00000023224"; protein_version "5"; tag "Ensembl_canonical";
9	ENSEMBL114_rn	exon	115220027	115220113	0.0403476957733326	+	.	gene_id "ENSRNOG00000017237"; transcript_id "ENSRNOG00000017237_tx_2"; exon_id "9_115220027_115220113_+"; exonnum "31"; txlen "10210";
9	ensembl	exon	115220368	115220561	0	+	.	gene_id "ENSRNOG00000017237"; gene_version "8"; transcript_id "ENSRNOT00000023226"; transcript_version "8"; exon_number "32"; gene_name "Lama1"; gene_source "ensembl"; gene_biotype "protein_coding"; transcript_name "Lama1-201"; transcript_source "ensembl"; transcript_biotype "protein_coding"; exon_id "ENSRNOE00000250511"; exon_version "1"; tag "Ensembl_canonical";
9	ensembl	CDS	115220368	115220561	0	+	1	gene_id "ENSRNOG00000017237"; gene_version "8"; transcript_id "ENSRNOT00000023226"; transcript_version "8"; exon_number "32"; gene_name "Lama1"; gene_source "ensembl"; gene_biotype "protein_coding"; transcript_name "Lama1-201"; transcript_source "ensembl"; transcript_biotype "protein_coding"; protein_id "ENSRNOP00000023224"; protein_version "5"; tag "Ensembl_canonical";
9	ENSEMBL114_rn	exon	115220368	115220561	0.0403476957733326	+	.	gene_id "ENSRNOG00000017237"; transcript_id "ENSRNOG00000017237_tx_2"; exon_id "9_115220368_115220561_+"; exonnum "32"; txlen "10210";
9	ensembl	exon	115220907	115221049	0	+	.	gene_id "ENSRNOG00000017237"; gene_version "8"; transcript_id "ENSRNOT00000023226"; transcript_version "8"; exon_number "33"; gene_name "Lama1"; gene_source "ensembl"; gene_biotype "protein_coding"; transcript_name "Lama1-201"; transcript_source "ensembl"; transcript_biotype "protein_coding"; exon_id "ENSRNOE00000250497"; exon_version "1"; tag "Ensembl_canonical";
9	ensembl	CDS	115220907	115221049	0	+	2	gene_id "ENSRNOG00000017237"; gene_version "8"; transcript_id "ENSRNOT00000023226"; transcript_version "8"; exon_number "33"; gene_name "Lama1"; gene_source "ensembl"; gene_biotype "protein_coding"; transcript_name "Lama1-201"; transcript_source "ensembl"; transcript_biotype "protein_coding"; protein_id "ENSRNOP00000023224"; protein_version "5"; tag "Ensembl_canonical";
9	ENSEMBL114_rn	exon	115220907	115221049	0.0403476957733326	+	.	gene_id "ENSRNOG00000017237"; transcript_id "ENSRNOG00000017237_tx_2"; exon_id "9_115220907_115221049_+"; exonnum "33"; txlen "10210";
9	ensembl	exon	115223225	115223314	0	+	.	gene_id "ENSRNOG00000017237"; gene_version "8"; transcript_id "ENSRNOT00000023226"; transcript_version "8"; exon_number "34"; gene_name "Lama1"; gene_source "ensembl"; gene_biotype "protein_coding"; transcript_name "Lama1-201"; transcript_source "ensembl"; transcript_biotype "protein_coding"; exon_id "ENSRNOE00000250483"; exon_version "1"; tag "Ensembl_canonical";
9	ensembl	CDS	115223225	115223314	0	+	0	gene_id "ENSRNOG00000017237"; gene_version "8"; transcript_id "ENSRNOT00000023226"; transcript_version "8"; exon_number "34"; gene_name "Lama1"; gene_source "ensembl"; gene_biotype "protein_coding"; transcript_name "Lama1-201"; transcript_source "ensembl"; transcript_biotype "protein_coding"; protein_id "ENSRNOP00000023224"; protein_version "5"; tag "Ensembl_canonical";
9	ENSEMBL114_rn	exon	115223225	115223314	0.0403476957733326	+	.	gene_id "ENSRNOG00000017237"; transcript_id "ENSRNOG00000017237_tx_2"; exon_id "9_115223225_115223314_+"; exonnum "34"; txlen "10210";
9	ensembl	exon	115224226	115224337	0	+	.	gene_id "ENSRNOG00000017237"; gene_version "8"; transcript_id "ENSRNOT00000023226"; transcript_version "8"; exon_number "35"; gene_name "Lama1"; gene_source "ensembl"; gene_biotype "protein_coding"; transcript_name "Lama1-201"; transcript_source "ensembl"; transcript_biotype "protein_coding"; exon_id "ENSRNOE00000250471"; exon_version "1"; tag "Ensembl_canonical";
9	ensembl	CDS	115224226	115224337	0	+	0	gene_id "ENSRNOG00000017237"; gene_version "8"; transcript_id "ENSRNOT00000023226"; transcript_version "8"; exon_number "35"; gene_name "Lama1"; gene_source "ensembl"; gene_biotype "protein_coding"; transcript_name "Lama1-201"; transcript_source "ensembl"; transcript_biotype "protein_coding"; protein_id "ENSRNOP00000023224"; protein_version "5"; tag "Ensembl_canonical";
9	ENSEMBL114_rn	exon	115224226	115224337	0.0403476957733326	+	.	gene_id "ENSRNOG00000017237"; transcript_id "ENSRNOG00000017237_tx_2"; exon_id "9_115224226_115224337_+"; exonnum "35"; txlen "10210";
9	ensembl	exon	115225090	115225252	0	+	.	gene_id "ENSRNOG00000017237"; gene_version "8"; transcript_id "ENSRNOT00000023226"; transcript_version "8"; exon_number "36"; gene_name "Lama1"; gene_source "ensembl"; gene_biotype "protein_coding"; transcript_name "Lama1-201"; transcript_source "ensembl"; transcript_biotype "protein_coding"; exon_id "ENSRNOE00000250458"; exon_version "1"; tag "Ensembl_canonical";
9	ensembl	CDS	115225090	115225252	0	+	2	gene_id "ENSRNOG00000017237"; gene_version "8"; transcript_id "ENSRNOT00000023226"; transcript_version "8"; exon_number "36"; gene_name "Lama1"; gene_source "ensembl"; gene_biotype "protein_coding"; transcript_name "Lama1-201"; transcript_source "ensembl"; transcript_biotype "protein_coding"; protein_id "ENSRNOP00000023224"; protein_version "5"; tag "Ensembl_canonical";
9	ENSEMBL114_rn	exon	115225090	115225252	0.0403476957733326	+	.	gene_id "ENSRNOG00000017237"; transcript_id "ENSRNOG00000017237_tx_2"; exon_id "9_115225090_115225252_+"; exonnum "36"; txlen "10210";
9	ensembl	exon	115230080	115230287	0	+	.	gene_id "ENSRNOG00000017237"; gene_version "8"; transcript_id "ENSRNOT00000023226"; transcript_version "8"; exon_number "37"; gene_name "Lama1"; gene_source "ensembl"; gene_biotype "protein_coding"; transcript_name "Lama1-201"; transcript_source "ensembl"; transcript_biotype "protein_coding"; exon_id "ENSRNOE00000250439"; exon_version "1"; tag "Ensembl_canonical";
9	ensembl	CDS	115230080	115230287	0	+	1	gene_id "ENSRNOG00000017237"; gene_version "8"; transcript_id "ENSRNOT00000023226"; transcript_version "8"; exon_number "37"; gene_name "Lama1"; gene_source "ensembl"; gene_biotype "protein_coding"; transcript_name "Lama1-201"; transcript_source "ensembl"; transcript_biotype "protein_coding"; protein_id "ENSRNOP00000023224"; protein_version "5"; tag "Ensembl_canonical";
9	ENSEMBL114_rn	exon	115230080	115230287	0.0403476957733326	+	.	gene_id "ENSRNOG00000017237"; transcript_id "ENSRNOG00000017237_tx_2"; exon_id "9_115230080_115230287_+"; exonnum "37"; txlen "10210";
9	ensembl	exon	115230453	115230569	0	+	.	gene_id "ENSRNOG00000017237"; gene_version "8"; transcript_id "ENSRNOT00000023226"; transcript_version "8"; exon_number "38"; gene_name "Lama1"; gene_source "ensembl"; gene_biotype "protein_coding"; transcript_name "Lama1-201"; transcript_source "ensembl"; transcript_biotype "protein_coding"; exon_id "ENSRNOE00000250426"; exon_version "1"; tag "Ensembl_canonical";
9	ensembl	CDS	115230453	115230569	0	+	0	gene_id "ENSRNOG00000017237"; gene_version "8"; transcript_id "ENSRNOT00000023226"; transcript_version "8"; exon_number "38"; gene_name "Lama1"; gene_source "ensembl"; gene_biotype "protein_coding"; transcript_name "Lama1-201"; transcript_source "ensembl"; transcript_biotype "protein_coding"; protein_id "ENSRNOP00000023224"; protein_version "5"; tag "Ensembl_canonical";
9	ENSEMBL114_rn	exon	115230453	115230569	0.0403476957733326	+	.	gene_id "ENSRNOG00000017237"; transcript_id "ENSRNOG00000017237_tx_2"; exon_id "9_115230453_115230569_+"; exonnum "38"; txlen "10210";
9	ensembl	exon	115230688	115230851	0	+	.	gene_id "ENSRNOG00000017237"; gene_version "8"; transcript_id "ENSRNOT00000023226"; transcript_version "8"; exon_number "39"; gene_name "Lama1"; gene_source "ensembl"; gene_biotype "protein_coding"; transcript_name "Lama1-201"; transcript_source "ensembl"; transcript_biotype "protein_coding"; exon_id "ENSRNOE00000250407"; exon_version "1"; tag "Ensembl_canonical";
9	ensembl	CDS	115230688	115230851	0	+	0	gene_id "ENSRNOG00000017237"; gene_version "8"; transcript_id "ENSRNOT00000023226"; transcript_version "8"; exon_number "39"; gene_name "Lama1"; gene_source "ensembl"; gene_biotype "protein_coding"; transcript_name "Lama1-201"; transcript_source "ensembl"; transcript_biotype "protein_coding"; protein_id "ENSRNOP00000023224"; protein_version "5"; tag "Ensembl_canonical";
9	ENSEMBL114_rn	exon	115230688	115230851	0.0403476957733326	+	.	gene_id "ENSRNOG00000017237"; transcript_id "ENSRNOG00000017237_tx_2"; exon_id "9_115230688_115230851_+"; exonnum "39"; txlen "10210";
9	ensembl	exon	115233413	115233548	0	+	.	gene_id "ENSRNOG00000017237"; gene_version "8"; transcript_id "ENSRNOT00000023226"; transcript_version "8"; exon_number "40"; gene_name "Lama1"; gene_source "ensembl"; gene_biotype "protein_coding"; transcript_name "Lama1-201"; transcript_source "ensembl"; transcript_biotype "protein_coding"; exon_id "ENSRNOE00000250390"; exon_version "1"; tag "Ensembl_canonical";
9	ensembl	CDS	115233413	115233548	0	+	1	gene_id "ENSRNOG00000017237"; gene_version "8"; transcript_id "ENSRNOT00000023226"; transcript_version "8"; exon_number "40"; gene_name "Lama1"; gene_source "ensembl"; gene_biotype "protein_coding"; transcript_name "Lama1-201"; transcript_source "ensembl"; transcript_biotype "protein_coding"; protein_id "ENSRNOP00000023224"; protein_version "5"; tag "Ensembl_canonical";
9	ENSEMBL114_rn	exon	115233413	115233548	0.0403476957733326	+	.	gene_id "ENSRNOG00000017237"; transcript_id "ENSRNOG00000017237_tx_2"; exon_id "9_115233413_115233548_+"; exonnum "40"; txlen "10210";
9	ensembl	exon	115234536	115234629	0	+	.	gene_id "ENSRNOG00000017237"; gene_version "8"; transcript_id "ENSRNOT00000023226"; transcript_version "8"; exon_number "41"; gene_name "Lama1"; gene_source "ensembl"; gene_biotype "protein_coding"; transcript_name "Lama1-201"; transcript_source "ensembl"; transcript_biotype "protein_coding"; exon_id "ENSRNOE00000250375"; exon_version "1"; tag "Ensembl_canonical";
9	ensembl	CDS	115234536	115234629	0	+	0	gene_id "ENSRNOG00000017237"; gene_version "8"; transcript_id "ENSRNOT00000023226"; transcript_version "8"; exon_number "41"; gene_name "Lama1"; gene_source "ensembl"; gene_biotype "protein_coding"; transcript_name "Lama1-201"; transcript_source "ensembl"; transcript_biotype "protein_coding"; protein_id "ENSRNOP00000023224"; protein_version "5"; tag "Ensembl_canonical";
9	ENSEMBL114_rn	exon	115234536	115234629	0.0403476957733326	+	.	gene_id "ENSRNOG00000017237"; transcript_id "ENSRNOG00000017237_tx_2"; exon_id "9_115234536_115234629_+"; exonnum "41"; txlen "10210";
9	ensembl	exon	115235976	115236092	0	+	.	gene_id "ENSRNOG00000017237"; gene_version "8"; transcript_id "ENSRNOT00000023226"; transcript_version "8"; exon_number "42"; gene_name "Lama1"; gene_source "ensembl"; gene_biotype "protein_coding"; transcript_name "Lama1-201"; transcript_source "ensembl"; transcript_biotype "protein_coding"; exon_id "ENSRNOE00000250365"; exon_version "1"; tag "Ensembl_canonical";
9	ensembl	CDS	115235976	115236092	0	+	2	gene_id "ENSRNOG00000017237"; gene_version "8"; transcript_id "ENSRNOT00000023226"; transcript_version "8"; exon_number "42"; gene_name "Lama1"; gene_source "ensembl"; gene_biotype "protein_coding"; transcript_name "Lama1-201"; transcript_source "ensembl"; transcript_biotype "protein_coding"; protein_id "ENSRNOP00000023224"; protein_version "5"; tag "Ensembl_canonical";
9	ENSEMBL114_rn	exon	115235976	115236092	0.0403476957733326	+	.	gene_id "ENSRNOG00000017237"; transcript_id "ENSRNOG00000017237_tx_2"; exon_id "9_115235976_115236092_+"; exonnum "42"; txlen "10210";
9	ensembl	exon	115237717	115237899	0	+	.	gene_id "ENSRNOG00000017237"; gene_version "8"; transcript_id "ENSRNOT00000023226"; transcript_version "8"; exon_number "43"; gene_name "Lama1"; gene_source "ensembl"; gene_biotype "protein_coding"; transcript_name "Lama1-201"; transcript_source "ensembl"; transcript_biotype "protein_coding"; exon_id "ENSRNOE00000250356"; exon_version "1"; tag "Ensembl_canonical";
9	ensembl	CDS	115237717	115237899	0	+	2	gene_id "ENSRNOG00000017237"; gene_version "8"; transcript_id "ENSRNOT00000023226"; transcript_version "8"; exon_number "43"; gene_name "Lama1"; gene_source "ensembl"; gene_biotype "protein_coding"; transcript_name "Lama1-201"; transcript_source "ensembl"; transcript_biotype "protein_coding"; protein_id "ENSRNOP00000023224"; protein_version "5"; tag "Ensembl_canonical";
9	ENSEMBL114_rn	exon	115237717	115237899	0.0403476957733326	+	.	gene_id "ENSRNOG00000017237"; transcript_id "ENSRNOG00000017237_tx_2"; exon_id "9_115237717_115237899_+"; exonnum "43"; txlen "10210";
9	ensembl	exon	115238159	115238313	0	+	.	gene_id "ENSRNOG00000017237"; gene_version "8"; transcript_id "ENSRNOT00000023226"; transcript_version "8"; exon_number "44"; gene_name "Lama1"; gene_source "ensembl"; gene_biotype "protein_coding"; transcript_name "Lama1-201"; transcript_source "ensembl"; transcript_biotype "protein_coding"; exon_id "ENSRNOE00000250343"; exon_version "1"; tag "Ensembl_canonical";
9	ensembl	CDS	115238159	115238313	0	+	2	gene_id "ENSRNOG00000017237"; gene_version "8"; transcript_id "ENSRNOT00000023226"; transcript_version "8"; exon_number "44"; gene_name "Lama1"; gene_source "ensembl"; gene_biotype "protein_coding"; transcript_name "Lama1-201"; transcript_source "ensembl"; transcript_biotype "protein_coding"; protein_id "ENSRNOP00000023224"; protein_version "5"; tag "Ensembl_canonical";
9	ENSEMBL114_rn	exon	115238159	115238313	0.0403476957733326	+	.	gene_id "ENSRNOG00000017237"; transcript_id "ENSRNOG00000017237_tx_2"; exon_id "9_115238159_115238313_+"; exonnum "44"; txlen "10210";
9	ensembl	exon	115239938	115240081	0	+	.	gene_id "ENSRNOG00000017237"; gene_version "8"; transcript_id "ENSRNOT00000023226"; transcript_version "8"; exon_number "45"; gene_name "Lama1"; gene_source "ensembl"; gene_biotype "protein_coding"; transcript_name "Lama1-201"; transcript_source "ensembl"; transcript_biotype "protein_coding"; exon_id "ENSRNOE00000250331"; exon_version "1"; tag "Ensembl_canonical";
9	ensembl	CDS	115239938	115240081	0	+	0	gene_id "ENSRNOG00000017237"; gene_version "8"; transcript_id "ENSRNOT00000023226"; transcript_version "8"; exon_number "45"; gene_name "Lama1"; gene_source "ensembl"; gene_biotype "protein_coding"; transcript_name "Lama1-201"; transcript_source "ensembl"; transcript_biotype "protein_coding"; protein_id "ENSRNOP00000023224"; protein_version "5"; tag "Ensembl_canonical";
9	ENSEMBL114_rn	exon	115239938	115240081	0.0403476957733326	+	.	gene_id "ENSRNOG00000017237"; transcript_id "ENSRNOG00000017237_tx_2"; exon_id "9_115239938_115240081_+"; exonnum "45"; txlen "10210";
9	ensembl	exon	115241671	115241804	0	+	.	gene_id "ENSRNOG00000017237"; gene_version "8"; transcript_id "ENSRNOT00000023226"; transcript_version "8"; exon_number "46"; gene_name "Lama1"; gene_source "ensembl"; gene_biotype "protein_coding"; transcript_name "Lama1-201"; transcript_source "ensembl"; transcript_biotype "protein_coding"; exon_id "ENSRNOE00000250318"; exon_version "1"; tag "Ensembl_canonical";
9	ensembl	CDS	115241671	115241804	0	+	0	gene_id "ENSRNOG00000017237"; gene_version "8"; transcript_id "ENSRNOT00000023226"; transcript_version "8"; exon_number "46"; gene_name "Lama1"; gene_source "ensembl"; gene_biotype "protein_coding"; transcript_name "Lama1-201"; transcript_source "ensembl"; transcript_biotype "protein_coding"; protein_id "ENSRNOP00000023224"; protein_version "5"; tag "Ensembl_canonical";
9	ENSEMBL114_rn	exon	115241671	115241804	0.0403476957733326	+	.	gene_id "ENSRNOG00000017237"; transcript_id "ENSRNOG00000017237_tx_2"; exon_id "9_115241671_115241804_+"; exonnum "46"; txlen "10210";
9	ensembl	exon	115243191	115243341	0	+	.	gene_id "ENSRNOG00000017237"; gene_version "8"; transcript_id "ENSRNOT00000023226"; transcript_version "8"; exon_number "47"; gene_name "Lama1"; gene_source "ensembl"; gene_biotype "protein_coding"; transcript_name "Lama1-201"; transcript_source "ensembl"; transcript_biotype "protein_coding"; exon_id "ENSRNOE00000250303"; exon_version "3"; tag "Ensembl_canonical";
9	ensembl	CDS	115243191	115243341	0	+	1	gene_id "ENSRNOG00000017237"; gene_version "8"; transcript_id "ENSRNOT00000023226"; transcript_version "8"; exon_number "47"; gene_name "Lama1"; gene_source "ensembl"; gene_biotype "protein_coding"; transcript_name "Lama1-201"; transcript_source "ensembl"; transcript_biotype "protein_coding"; protein_id "ENSRNOP00000023224"; protein_version "5"; tag "Ensembl_canonical";
9	ENSEMBL114_rn	exon	115243191	115243341	0.0403476957733326	+	.	gene_id "ENSRNOG00000017237"; transcript_id "ENSRNOG00000017237_tx_2"; exon_id "9_115243191_115243341_+"; exonnum "47"; txlen "10210";
9	ensembl	exon	115244131	115244255	0	+	.	gene_id "ENSRNOG00000017237"; gene_version "8"; transcript_id "ENSRNOT00000023226"; transcript_version "8"; exon_number "48"; gene_name "Lama1"; gene_source "ensembl"; gene_biotype "protein_coding"; transcript_name "Lama1-201"; transcript_source "ensembl"; transcript_biotype "protein_coding"; exon_id "ENSRNOE00000250287"; exon_version "1"; tag "Ensembl_canonical";
9	ensembl	CDS	115244131	115244255	0	+	0	gene_id "ENSRNOG00000017237"; gene_version "8"; transcript_id "ENSRNOT00000023226"; transcript_version "8"; exon_number "48"; gene_name "Lama1"; gene_source "ensembl"; gene_biotype "protein_coding"; transcript_name "Lama1-201"; transcript_source "ensembl"; transcript_biotype "protein_coding"; protein_id "ENSRNOP00000023224"; protein_version "5"; tag "Ensembl_canonical";
9	ENSEMBL114_rn	exon	115244131	115244255	0.0403476957733326	+	.	gene_id "ENSRNOG00000017237"; transcript_id "ENSRNOG00000017237_tx_2"; exon_id "9_115244131_115244255_+"; exonnum "48"; txlen "10210";
9	ensembl	exon	115246762	115246912	0	+	.	gene_id "ENSRNOG00000017237"; gene_version "8"; transcript_id "ENSRNOT00000023226"; transcript_version "8"; exon_number "49"; gene_name "Lama1"; gene_source "ensembl"; gene_biotype "protein_coding"; transcript_name "Lama1-201"; transcript_source "ensembl"; transcript_biotype "protein_coding"; exon_id "ENSRNOE00000250273"; exon_version "1"; tag "Ensembl_canonical";
9	ensembl	CDS	115246762	115246912	0	+	1	gene_id "ENSRNOG00000017237"; gene_version "8"; transcript_id "ENSRNOT00000023226"; transcript_version "8"; exon_number "49"; gene_name "Lama1"; gene_source "ensembl"; gene_biotype "protein_coding"; transcript_name "Lama1-201"; transcript_source "ensembl"; transcript_biotype "protein_coding"; protein_id "ENSRNOP00000023224"; protein_version "5"; tag "Ensembl_canonical";
9	ENSEMBL114_rn	exon	115246762	115246912	0.0403476957733326	+	.	gene_id "ENSRNOG00000017237"; transcript_id "ENSRNOG00000017237_tx_2"; exon_id "9_115246762_115246912_+"; exonnum "49"; txlen "10210";
9	ensembl	exon	115248167	115248311	0	+	.	gene_id "ENSRNOG00000017237"; gene_version "8"; transcript_id "ENSRNOT00000023226"; transcript_version "8"; exon_number "50"; gene_name "Lama1"; gene_source "ensembl"; gene_biotype "protein_coding"; transcript_name "Lama1-201"; transcript_source "ensembl"; transcript_biotype "protein_coding"; exon_id "ENSRNOE00000250258"; exon_version "1"; tag "Ensembl_canonical";
9	ensembl	CDS	115248167	115248311	0	+	0	gene_id "ENSRNOG00000017237"; gene_version "8"; transcript_id "ENSRNOT00000023226"; transcript_version "8"; exon_number "50"; gene_name "Lama1"; gene_source "ensembl"; gene_biotype "protein_coding"; transcript_name "Lama1-201"; transcript_source "ensembl"; transcript_biotype "protein_coding"; protein_id "ENSRNOP00000023224"; protein_version "5"; tag "Ensembl_canonical";
9	ENSEMBL114_rn	exon	115248167	115248311	0.0403476957733326	+	.	gene_id "ENSRNOG00000017237"; transcript_id "ENSRNOG00000017237_tx_2"; exon_id "9_115248167_115248311_+"; exonnum "50"; txlen "10210";
9	ensembl	exon	115248749	115248890	0	+	.	gene_id "ENSRNOG00000017237"; gene_version "8"; transcript_id "ENSRNOT00000023226"; transcript_version "8"; exon_number "51"; gene_name "Lama1"; gene_source "ensembl"; gene_biotype "protein_coding"; transcript_name "Lama1-201"; transcript_source "ensembl"; transcript_biotype "protein_coding"; exon_id "ENSRNOE00000312152"; exon_version "1"; tag "Ensembl_canonical";
9	ensembl	CDS	115248749	115248890	0	+	2	gene_id "ENSRNOG00000017237"; gene_version "8"; transcript_id "ENSRNOT00000023226"; transcript_version "8"; exon_number "51"; gene_name "Lama1"; gene_source "ensembl"; gene_biotype "protein_coding"; transcript_name "Lama1-201"; transcript_source "ensembl"; transcript_biotype "protein_coding"; protein_id "ENSRNOP00000023224"; protein_version "5"; tag "Ensembl_canonical";
9	ENSEMBL114_rn	exon	115248749	115248890	0.0403476957733326	+	.	gene_id "ENSRNOG00000017237"; transcript_id "ENSRNOG00000017237_tx_2"; exon_id "9_115248749_115248890_+"; exonnum "51"; txlen "10210";
9	ensembl	exon	115248977	115249091	0	+	.	gene_id "ENSRNOG00000017237"; gene_version "8"; transcript_id "ENSRNOT00000023226"; transcript_version "8"; exon_number "52"; gene_name "Lama1"; gene_source "ensembl"; gene_biotype "protein_coding"; transcript_name "Lama1-201"; transcript_source "ensembl"; transcript_biotype "protein_coding"; exon_id "ENSRNOE00000250227"; exon_version "1"; tag "Ensembl_canonical";
9	ensembl	CDS	115248977	115249091	0	+	1	gene_id "ENSRNOG00000017237"; gene_version "8"; transcript_id "ENSRNOT00000023226"; transcript_version "8"; exon_number "52"; gene_name "Lama1"; gene_source "ensembl"; gene_biotype "protein_coding"; transcript_name "Lama1-201"; transcript_source "ensembl"; transcript_biotype "protein_coding"; protein_id "ENSRNOP00000023224"; protein_version "5"; tag "Ensembl_canonical";
9	ENSEMBL114_rn	exon	115248977	115249091	0.0403476957733326	+	.	gene_id "ENSRNOG00000017237"; transcript_id "ENSRNOG00000017237_tx_2"; exon_id "9_115248977_115249091_+"; exonnum "52"; txlen "10210";
9	ensembl	exon	115249262	115249432	0	+	.	gene_id "ENSRNOG00000017237"; gene_version "8"; transcript_id "ENSRNOT00000023226"; transcript_version "8"; exon_number "53"; gene_name "Lama1"; gene_source "ensembl"; gene_biotype "protein_coding"; transcript_name "Lama1-201"; transcript_source "ensembl"; transcript_biotype "protein_coding"; exon_id "ENSRNOE00000250214"; exon_version "1"; tag "Ensembl_canonical";
9	ensembl	CDS	115249262	115249432	0	+	0	gene_id "ENSRNOG00000017237"; gene_version "8"; transcript_id "ENSRNOT00000023226"; transcript_version "8"; exon_number "53"; gene_name "Lama1"; gene_source "ensembl"; gene_biotype "protein_coding"; transcript_name "Lama1-201"; transcript_source "ensembl"; transcript_biotype "protein_coding"; protein_id "ENSRNOP00000023224"; protein_version "5"; tag "Ensembl_canonical";
9	ENSEMBL114_rn	exon	115249262	115249432	0.0403476957733326	+	.	gene_id "ENSRNOG00000017237"; transcript_id "ENSRNOG00000017237_tx_2"; exon_id "9_115249262_115249432_+"; exonnum "53"; txlen "10210";
9	ensembl	exon	115250347	115250498	0	+	.	gene_id "ENSRNOG00000017237"; gene_version "8"; transcript_id "ENSRNOT00000023226"; transcript_version "8"; exon_number "54"; gene_name "Lama1"; gene_source "ensembl"; gene_biotype "protein_coding"; transcript_name "Lama1-201"; transcript_source "ensembl"; transcript_biotype "protein_coding"; exon_id "ENSRNOE00000318800"; exon_version "1"; tag "Ensembl_canonical";
9	ensembl	CDS	115250347	115250498	0	+	0	gene_id "ENSRNOG00000017237"; gene_version "8"; transcript_id "ENSRNOT00000023226"; transcript_version "8"; exon_number "54"; gene_name "Lama1"; gene_source "ensembl"; gene_biotype "protein_coding"; transcript_name "Lama1-201"; transcript_source "ensembl"; transcript_biotype "protein_coding"; protein_id "ENSRNOP00000023224"; protein_version "5"; tag "Ensembl_canonical";
9	ENSEMBL114_rn	exon	115250347	115250498	0.0403476957733326	+	.	gene_id "ENSRNOG00000017237"; transcript_id "ENSRNOG00000017237_tx_2"; exon_id "9_115250347_115250498_+"; exonnum "54"; txlen "10210";
9	ensembl	exon	115251199	115251384	0	+	.	gene_id "ENSRNOG00000017237"; gene_version "8"; transcript_id "ENSRNOT00000023226"; transcript_version "8"; exon_number "55"; gene_name "Lama1"; gene_source "ensembl"; gene_biotype "protein_coding"; transcript_name "Lama1-201"; transcript_source "ensembl"; transcript_biotype "protein_coding"; exon_id "ENSRNOE00000250176"; exon_version "1"; tag "Ensembl_canonical";
9	ensembl	CDS	115251199	115251384	0	+	1	gene_id "ENSRNOG00000017237"; gene_version "8"; transcript_id "ENSRNOT00000023226"; transcript_version "8"; exon_number "55"; gene_name "Lama1"; gene_source "ensembl"; gene_biotype "protein_coding"; transcript_name "Lama1-201"; transcript_source "ensembl"; transcript_biotype "protein_coding"; protein_id "ENSRNOP00000023224"; protein_version "5"; tag "Ensembl_canonical";
9	ENSEMBL114_rn	exon	115251199	115251384	0.0403476957733326	+	.	gene_id "ENSRNOG00000017237"; transcript_id "ENSRNOG00000017237_tx_2"; exon_id "9_115251199_115251384_+"; exonnum "55"; txlen "10210";
9	ensembl	exon	115252709	115252844	0	+	.	gene_id "ENSRNOG00000017237"; gene_version "8"; transcript_id "ENSRNOT00000023226"; transcript_version "8"; exon_number "56"; gene_name "Lama1"; gene_source "ensembl"; gene_biotype "protein_coding"; transcript_name "Lama1-201"; transcript_source "ensembl"; transcript_biotype "protein_coding"; exon_id "ENSRNOE00000250157"; exon_version "1"; tag "Ensembl_canonical";
9	ensembl	CDS	115252709	115252844	0	+	1	gene_id "ENSRNOG00000017237"; gene_version "8"; transcript_id "ENSRNOT00000023226"; transcript_version "8"; exon_number "56"; gene_name "Lama1"; gene_source "ensembl"; gene_biotype "protein_coding"; transcript_name "Lama1-201"; transcript_source "ensembl"; transcript_biotype "protein_coding"; protein_id "ENSRNOP00000023224"; protein_version "5"; tag "Ensembl_canonical";
9	ENSEMBL114_rn	exon	115252709	115252844	0.0403476957733326	+	.	gene_id "ENSRNOG00000017237"; transcript_id "ENSRNOG00000017237_tx_2"; exon_id "9_115252709_115252844_+"; exonnum "56"; txlen "10210";
9	ensembl	exon	115254081	115254193	0	+	.	gene_id "ENSRNOG00000017237"; gene_version "8"; transcript_id "ENSRNOT00000023226"; transcript_version "8"; exon_number "57"; gene_name "Lama1"; gene_source "ensembl"; gene_biotype "protein_coding"; transcript_name "Lama1-201"; transcript_source "ensembl"; transcript_biotype "protein_coding"; exon_id "ENSRNOE00000304491"; exon_version "1"; tag "Ensembl_canonical";
9	ensembl	CDS	115254081	115254193	0	+	0	gene_id "ENSRNOG00000017237"; gene_version "8"; transcript_id "ENSRNOT00000023226"; transcript_version "8"; exon_number "57"; gene_name "Lama1"; gene_source "ensembl"; gene_biotype "protein_coding"; transcript_name "Lama1-201"; transcript_source "ensembl"; transcript_biotype "protein_coding"; protein_id "ENSRNOP00000023224"; protein_version "5"; tag "Ensembl_canonical";
9	ENSEMBL114_rn	exon	115254081	115254193	0.0403476957733326	+	.	gene_id "ENSRNOG00000017237"; transcript_id "ENSRNOG00000017237_tx_2"; exon_id "9_115254081_115254193_+"; exonnum "57"; txlen "10210";
9	ensembl	exon	115255369	115255558	0	+	.	gene_id "ENSRNOG00000017237"; gene_version "8"; transcript_id "ENSRNOT00000023226"; transcript_version "8"; exon_number "58"; gene_name "Lama1"; gene_source "ensembl"; gene_biotype "protein_coding"; transcript_name "Lama1-201"; transcript_source "ensembl"; transcript_biotype "protein_coding"; exon_id "ENSRNOE00000250125"; exon_version "1"; tag "Ensembl_canonical";
9	ensembl	CDS	115255369	115255558	0	+	1	gene_id "ENSRNOG00000017237"; gene_version "8"; transcript_id "ENSRNOT00000023226"; transcript_version "8"; exon_number "58"; gene_name "Lama1"; gene_source "ensembl"; gene_biotype "protein_coding"; transcript_name "Lama1-201"; transcript_source "ensembl"; transcript_biotype "protein_coding"; protein_id "ENSRNOP00000023224"; protein_version "5"; tag "Ensembl_canonical";
9	ENSEMBL114_rn	exon	115255369	115255558	0.0403476957733326	+	.	gene_id "ENSRNOG00000017237"; transcript_id "ENSRNOG00000017237_tx_2"; exon_id "9_115255369_115255558_+"; exonnum "58"; txlen "10210";
9	ensembl	exon	115256457	115256615	0	+	.	gene_id "ENSRNOG00000017237"; gene_version "8"; transcript_id "ENSRNOT00000023226"; transcript_version "8"; exon_number "59"; gene_name "Lama1"; gene_source "ensembl"; gene_biotype "protein_coding"; transcript_name "Lama1-201"; transcript_source "ensembl"; transcript_biotype "protein_coding"; exon_id "ENSRNOE00000250113"; exon_version "1"; tag "Ensembl_canonical";
9	ensembl	CDS	115256457	115256615	0	+	0	gene_id "ENSRNOG00000017237"; gene_version "8"; transcript_id "ENSRNOT00000023226"; transcript_version "8"; exon_number "59"; gene_name "Lama1"; gene_source "ensembl"; gene_biotype "protein_coding"; transcript_name "Lama1-201"; transcript_source "ensembl"; transcript_biotype "protein_coding"; protein_id "ENSRNOP00000023224"; protein_version "5"; tag "Ensembl_canonical";
9	ENSEMBL114_rn	exon	115256457	115256615	0.0403476957733326	+	.	gene_id "ENSRNOG00000017237"; transcript_id "ENSRNOG00000017237_tx_2"; exon_id "9_115256457_115256615_+"; exonnum "59"; txlen "10210";
9	ensembl	exon	115257113	115257266	0	+	.	gene_id "ENSRNOG00000017237"; gene_version "8"; transcript_id "ENSRNOT00000023226"; transcript_version "8"; exon_number "60"; gene_name "Lama1"; gene_source "ensembl"; gene_biotype "protein_coding"; transcript_name "Lama1-201"; transcript_source "ensembl"; transcript_biotype "protein_coding"; exon_id "ENSRNOE00000250104"; exon_version "1"; tag "Ensembl_canonical";
9	ensembl	CDS	115257113	115257266	0	+	0	gene_id "ENSRNOG00000017237"; gene_version "8"; transcript_id "ENSRNOT00000023226"; transcript_version "8"; exon_number "60"; gene_name "Lama1"; gene_source "ensembl"; gene_biotype "protein_coding"; transcript_name "Lama1-201"; transcript_source "ensembl"; transcript_biotype "protein_coding"; protein_id "ENSRNOP00000023224"; protein_version "5"; tag "Ensembl_canonical";
9	ENSEMBL114_rn	exon	115257113	115257266	0.0403476957733326	+	.	gene_id "ENSRNOG00000017237"; transcript_id "ENSRNOG00000017237_tx_2"; exon_id "9_115257113_115257266_+"; exonnum "60"; txlen "10210";
9	ensembl	exon	115258838	115258971	0	+	.	gene_id "ENSRNOG00000017237"; gene_version "8"; transcript_id "ENSRNOT00000023226"; transcript_version "8"; exon_number "61"; gene_name "Lama1"; gene_source "ensembl"; gene_biotype "protein_coding"; transcript_name "Lama1-201"; transcript_source "ensembl"; transcript_biotype "protein_coding"; exon_id "ENSRNOE00000250094"; exon_version "1"; tag "Ensembl_canonical";
9	ensembl	CDS	115258838	115258971	0	+	2	gene_id "ENSRNOG00000017237"; gene_version "8"; transcript_id "ENSRNOT00000023226"; transcript_version "8"; exon_number "61"; gene_name "Lama1"; gene_source "ensembl"; gene_biotype "protein_coding"; transcript_name "Lama1-201"; transcript_source "ensembl"; transcript_biotype "protein_coding"; protein_id "ENSRNOP00000023224"; protein_version "5"; tag "Ensembl_canonical";
9	ENSEMBL114_rn	exon	115258838	115258971	0.0403476957733326	+	.	gene_id "ENSRNOG00000017237"; transcript_id "ENSRNOG00000017237_tx_2"; exon_id "9_115258838_115258971_+"; exonnum "61"; txlen "10210";
9	ensembl	exon	115262481	115262703	0	+	.	gene_id "ENSRNOG00000017237"; gene_version "8"; transcript_id "ENSRNOT00000023226"; transcript_version "8"; exon_number "62"; gene_name "Lama1"; gene_source "ensembl"; gene_biotype "protein_coding"; transcript_name "Lama1-201"; transcript_source "ensembl"; transcript_biotype "protein_coding"; exon_id "ENSRNOE00000250086"; exon_version "1"; tag "Ensembl_canonical";
9	ensembl	CDS	115262481	115262703	0	+	0	gene_id "ENSRNOG00000017237"; gene_version "8"; transcript_id "ENSRNOT00000023226"; transcript_version "8"; exon_number "62"; gene_name "Lama1"; gene_source "ensembl"; gene_biotype "protein_coding"; transcript_name "Lama1-201"; transcript_source "ensembl"; transcript_biotype "protein_coding"; protein_id "ENSRNOP00000023224"; protein_version "5"; tag "Ensembl_canonical";
9	ENSEMBL114_rn	exon	115262481	115262703	0.0403476957733326	+	.	gene_id "ENSRNOG00000017237"; transcript_id "ENSRNOG00000017237_tx_2"; exon_id "9_115262481_115262703_+"; exonnum "62"; txlen "10210";
9	ensembl	CDS	115263273	115263430	0	+	2	gene_id "ENSRNOG00000017237"; gene_version "8"; transcript_id "ENSRNOT00000023226"; transcript_version "8"; exon_number "63"; gene_name "Lama1"; gene_source "ensembl"; gene_biotype "protein_coding"; transcript_name "Lama1-201"; transcript_source "ensembl"; transcript_biotype "protein_coding"; protein_id "ENSRNOP00000023224"; protein_version "5"; tag "Ensembl_canonical";
9	ensembl	exon	115263273	115264251	0	+	.	gene_id "ENSRNOG00000017237"; gene_version "8"; transcript_id "ENSRNOT00000023226"; transcript_version "8"; exon_number "63"; gene_name "Lama1"; gene_source "ensembl"; gene_biotype "protein_coding"; transcript_name "Lama1-201"; transcript_source "ensembl"; transcript_biotype "protein_coding"; exon_id "ENSRNOE00000300204"; exon_version "4"; tag "Ensembl_canonical";
9	ENSEMBL114_rn	exon	115263273	115264251	0.0403476957733326	+	.	gene_id "ENSRNOG00000017237"; transcript_id "ENSRNOG00000017237_tx_2"; exon_id "9_115263273_115264251_+"; exonnum "63"; txlen "10210";
9	ensembl	stop_codon	115263431	115263433	0	+	0	gene_id "ENSRNOG00000017237"; gene_version "8"; transcript_id "ENSRNOT00000023226"; transcript_version "8"; exon_number "63"; gene_name "Lama1"; gene_source "ensembl"; gene_biotype "protein_coding"; transcript_name "Lama1-201"; transcript_source "ensembl"; transcript_biotype "protein_coding"; tag "Ensembl_canonical";
9	ensembl	three_prime_utr	115263434	115264251	0	+	.	gene_id "ENSRNOG00000017237"; gene_version "8"; transcript_id "ENSRNOT00000023226"; transcript_version "8"; gene_name "Lama1"; gene_source "ensembl"; gene_biotype "protein_coding"; transcript_name "Lama1-201"; transcript_source "ensembl"; transcript_biotype "protein_coding"; tag "Ensembl_canonical";
9	sraer114_es	exon	115341255	115341457	0.0227052338605395	+	.	gene_id "sraer114_gene_14482"; transcript_id "sraer114_gene_14482_tx_10"; exon_id "9_115341255_115341457_+"; exonnum "1"; txlen "1092";
9	sraer114_ss	exon	115351523	115352411	0.0227052338605395	+	.	gene_id "sraer114_gene_14482"; transcript_id "sraer114_gene_14482_tx_10"; exon_id "9_115351523_115352411_+"; exonnum "2"; txlen "1092";
9	sraer114_mid	exon	115362666	115362849	0.0780158483401405	+	.	gene_id "sraer114_gene_14482"; transcript_id "sraer114_gene_14482_tx_2"; exon_id "9_115362666_115362849_+"; exonnum "1"; txlen "1070";
9	sraer114_mid	exon	115362666	115362849	0.0765100734865101	+	.	gene_id "sraer114_gene_14482"; transcript_id "sraer114_gene_14482_tx_3"; exon_id "9_115362666_115362849_+"; exonnum "1"; txlen "1066";
9	sraer114_mid	exon	115362666	115362849	0.0542421093701169	+	.	gene_id "sraer114_gene_14482"; transcript_id "sraer114_gene_14482_tx_6"; exon_id "9_115362666_115362849_+"; exonnum "1"; txlen "879";
9	sraer114_mid	exon	115362666	115362849	0.043036916336162	+	.	gene_id "sraer114_gene_14482"; transcript_id "sraer114_gene_14482_tx_7"; exon_id "9_115362666_115362849_+"; exonnum "1"; txlen "875";
9	sraer114_es	exon	115362820	115362923	0.104794374060419	+	.	gene_id "sraer114_gene_14482"; transcript_id "sraer114_gene_14482_tx_1"; exon_id "9_115362820_115362923_+"; exonnum "1"; txlen "990";
9	sraer114_es	exon	115362820	115362923	0.073640945730766	+	.	gene_id "sraer114_gene_14482"; transcript_id "sraer114_gene_14482_tx_4"; exon_id "9_115362820_115362923_+"; exonnum "1"; txlen "986";
9	sraer114_es	exon	115362820	115362923	0.0542421093701169	+	.	gene_id "sraer114_gene_14482"; transcript_id "sraer114_gene_14482_tx_5"; exon_id "9_115362820_115362923_+"; exonnum "1"; txlen "799";
9	sraer114_es	exon	115362820	115362923	0.043036916336162	+	.	gene_id "sraer114_gene_14482"; transcript_id "sraer114_gene_14482_tx_8"; exon_id "9_115362820_115362923_+"; exonnum "1"; txlen "795";
9	sraer114_mid	exon	115363709	115363792	0.104794374060419	+	.	gene_id "sraer114_gene_14482"; transcript_id "sraer114_gene_14482_tx_1"; exon_id "9_115363709_115363792_+"; exonnum "2"; txlen "990";
9	sraer114_mid	exon	115363709	115363792	0.0780158483401405	+	.	gene_id "sraer114_gene_14482"; transcript_id "sraer114_gene_14482_tx_2"; exon_id "9_115363709_115363792_+"; exonnum "2"; txlen "1070";
9	sraer114_mid	exon	115363709	115363792	0.0542421093701169	+	.	gene_id "sraer114_gene_14482"; transcript_id "sraer114_gene_14482_tx_5"; exon_id "9_115363709_115363792_+"; exonnum "2"; txlen "799";
9	sraer114_mid	exon	115363709	115363792	0.0542421093701169	+	.	gene_id "sraer114_gene_14482"; transcript_id "sraer114_gene_14482_tx_6"; exon_id "9_115363709_115363792_+"; exonnum "2"; txlen "879";
9	sraer114_mid	exon	115363713	115363792	0.0765100734865101	+	.	gene_id "sraer114_gene_14482"; transcript_id "sraer114_gene_14482_tx_3"; exon_id "9_115363713_115363792_+"; exonnum "2"; txlen "1066";
9	sraer114_mid	exon	115363713	115363792	0.073640945730766	+	.	gene_id "sraer114_gene_14482"; transcript_id "sraer114_gene_14482_tx_4"; exon_id "9_115363713_115363792_+"; exonnum "2"; txlen "986";
9	sraer114_mid	exon	115363713	115363792	0.043036916336162	+	.	gene_id "sraer114_gene_14482"; transcript_id "sraer114_gene_14482_tx_7"; exon_id "9_115363713_115363792_+"; exonnum "2"; txlen "875";
9	sraer114_mid	exon	115363713	115363792	0.043036916336162	+	.	gene_id "sraer114_gene_14482"; transcript_id "sraer114_gene_14482_tx_8"; exon_id "9_115363713_115363792_+"; exonnum "2"; txlen "795";
9	sraer114_mid	exon	115364101	115364295	0.104794374060419	+	.	gene_id "sraer114_gene_14482"; transcript_id "sraer114_gene_14482_tx_1"; exon_id "9_115364101_115364295_+"; exonnum "3"; txlen "990";
9	sraer114_mid	exon	115364101	115364295	0.0780158483401405	+	.	gene_id "sraer114_gene_14482"; transcript_id "sraer114_gene_14482_tx_2"; exon_id "9_115364101_115364295_+"; exonnum "3"; txlen "1070";
9	sraer114_mid	exon	115364101	115364295	0.0765100734865101	+	.	gene_id "sraer114_gene_14482"; transcript_id "sraer114_gene_14482_tx_3"; exon_id "9_115364101_115364295_+"; exonnum "3"; txlen "1066";
9	sraer114_mid	exon	115364101	115364295	0.073640945730766	+	.	gene_id "sraer114_gene_14482"; transcript_id "sraer114_gene_14482_tx_4"; exon_id "9_115364101_115364295_+"; exonnum "3"; txlen "986";
9	sraer114_mid	exon	115364101	115364295	0.0542421093701169	+	.	gene_id "sraer114_gene_14482"; transcript_id "sraer114_gene_14482_tx_5"; exon_id "9_115364101_115364295_+"; exonnum "3"; txlen "799";
9	sraer114_mid	exon	115364101	115364295	0.0542421093701169	+	.	gene_id "sraer114_gene_14482"; transcript_id "sraer114_gene_14482_tx_6"; exon_id "9_115364101_115364295_+"; exonnum "3"; txlen "879";
9	sraer114_mid	exon	115364101	115364295	0.043036916336162	+	.	gene_id "sraer114_gene_14482"; transcript_id "sraer114_gene_14482_tx_7"; exon_id "9_115364101_115364295_+"; exonnum "3"; txlen "875";
9	sraer114_mid	exon	115364101	115364295	0.043036916336162	+	.	gene_id "sraer114_gene_14482"; transcript_id "sraer114_gene_14482_tx_8"; exon_id "9_115364101_115364295_+"; exonnum "3"; txlen "795";
9	sraer114_mid	exon	115364462	115364510	0.104794374060419	+	.	gene_id "sraer114_gene_14482"; transcript_id "sraer114_gene_14482_tx_1"; exon_id "9_115364462_115364510_+"; exonnum "4"; txlen "990";
9	sraer114_mid	exon	115364462	115364510	0.0780158483401405	+	.	gene_id "sraer114_gene_14482"; transcript_id "sraer114_gene_14482_tx_2"; exon_id "9_115364462_115364510_+"; exonnum "4"; txlen "1070";
9	sraer114_mid	exon	115364462	115364510	0.0765100734865101	+	.	gene_id "sraer114_gene_14482"; transcript_id "sraer114_gene_14482_tx_3"; exon_id "9_115364462_115364510_+"; exonnum "4"; txlen "1066";
9	sraer114_mid	exon	115364462	115364510	0.073640945730766	+	.	gene_id "sraer114_gene_14482"; transcript_id "sraer114_gene_14482_tx_4"; exon_id "9_115364462_115364510_+"; exonnum "4"; txlen "986";
9	sraer114_mid	exon	115364462	115364510	0.0542421093701169	+	.	gene_id "sraer114_gene_14482"; transcript_id "sraer114_gene_14482_tx_5"; exon_id "9_115364462_115364510_+"; exonnum "4"; txlen "799";
9	sraer114_mid	exon	115364462	115364510	0.0542421093701169	+	.	gene_id "sraer114_gene_14482"; transcript_id "sraer114_gene_14482_tx_6"; exon_id "9_115364462_115364510_+"; exonnum "4"; txlen "879";
9	sraer114_mid	exon	115364462	115364510	0.043036916336162	+	.	gene_id "sraer114_gene_14482"; transcript_id "sraer114_gene_14482_tx_7"; exon_id "9_115364462_115364510_+"; exonnum "4"; txlen "875";
9	sraer114_mid	exon	115364462	115364510	0.043036916336162	+	.	gene_id "sraer114_gene_14482"; transcript_id "sraer114_gene_14482_tx_8"; exon_id "9_115364462_115364510_+"; exonnum "4"; txlen "795";
9	sraer114_mid	exon	115367794	115367984	0.104794374060419	+	.	gene_id "sraer114_gene_14482"; transcript_id "sraer114_gene_14482_tx_1"; exon_id "9_115367794_115367984_+"; exonnum "5"; txlen "990";
9	sraer114_mid	exon	115367794	115367984	0.0780158483401405	+	.	gene_id "sraer114_gene_14482"; transcript_id "sraer114_gene_14482_tx_2"; exon_id "9_115367794_115367984_+"; exonnum "5"; txlen "1070";
9	sraer114_mid	exon	115367794	115367984	0.0765100734865101	+	.	gene_id "sraer114_gene_14482"; transcript_id "sraer114_gene_14482_tx_3"; exon_id "9_115367794_115367984_+"; exonnum "5"; txlen "1066";
9	sraer114_mid	exon	115367794	115367984	0.073640945730766	+	.	gene_id "sraer114_gene_14482"; transcript_id "sraer114_gene_14482_tx_4"; exon_id "9_115367794_115367984_+"; exonnum "5"; txlen "986";
9	sraer114_ss	exon	115369421	115369787	0.104794374060419	+	.	gene_id "sraer114_gene_14482"; transcript_id "sraer114_gene_14482_tx_1"; exon_id "9_115369421_115369787_+"; exonnum "6"; txlen "990";
9	sraer114_ss	exon	115369421	115369787	0.0780158483401405	+	.	gene_id "sraer114_gene_14482"; transcript_id "sraer114_gene_14482_tx_2"; exon_id "9_115369421_115369787_+"; exonnum "6"; txlen "1070";
9	sraer114_ss	exon	115369421	115369787	0.0765100734865101	+	.	gene_id "sraer114_gene_14482"; transcript_id "sraer114_gene_14482_tx_3"; exon_id "9_115369421_115369787_+"; exonnum "6"; txlen "1066";
9	sraer114_ss	exon	115369421	115369787	0.073640945730766	+	.	gene_id "sraer114_gene_14482"; transcript_id "sraer114_gene_14482_tx_4"; exon_id "9_115369421_115369787_+"; exonnum "6"; txlen "986";
9	sraer114_ss	exon	115369421	115369787	0.0542421093701169	+	.	gene_id "sraer114_gene_14482"; transcript_id "sraer114_gene_14482_tx_5"; exon_id "9_115369421_115369787_+"; exonnum "5"; txlen "799";
9	sraer114_ss	exon	115369421	115369787	0.0542421093701169	+	.	gene_id "sraer114_gene_14482"; transcript_id "sraer114_gene_14482_tx_6"; exon_id "9_115369421_115369787_+"; exonnum "5"; txlen "879";
9	sraer114_ss	exon	115369421	115369787	0.043036916336162	+	.	gene_id "sraer114_gene_14482"; transcript_id "sraer114_gene_14482_tx_7"; exon_id "9_115369421_115369787_+"; exonnum "5"; txlen "875";
9	sraer114_ss	exon	115369421	115369787	0.043036916336162	+	.	gene_id "sraer114_gene_14482"; transcript_id "sraer114_gene_14482_tx_8"; exon_id "9_115369421_115369787_+"; exonnum "5"; txlen "795";
9	sraer114_es	exon	115445992	115446116	0.00381395849717078	+	.	gene_id "sraer114_gene_12937"; transcript_id "sraer114_gene_12937_tx_1"; exon_id "9_115445992_115446116_+"; exonnum "1"; txlen "1059";
9	sraer114_mid	exon	115447774	115447932	0.00381395849717078	+	.	gene_id "sraer114_gene_12937"; transcript_id "sraer114_gene_12937_tx_1"; exon_id "9_115447774_115447932_+"; exonnum "2"; txlen "1059";
9	sraer114_ss	exon	115448218	115448992	0.00381395849717078	+	.	gene_id "sraer114_gene_12937"; transcript_id "sraer114_gene_12937_tx_1"; exon_id "9_115448218_115448992_+"; exonnum "3"; txlen "1059";
9	sraer114_es	exon	115584688	115584826	0.0717281938936033	+	.	gene_id "sraer114_gene_31636"; transcript_id "sraer114_gene_31636_tx_2"; exon_id "9_115584688_115584826_+"; exonnum "1"; txlen "513";
9	sraer114_ss	exon	115588076	115588449	0.0717281938936033	+	.	gene_id "sraer114_gene_31636"; transcript_id "sraer114_gene_31636_tx_2"; exon_id "9_115588076_115588449_+"; exonnum "2"; txlen "513";
9	sraer114_es	exon	115598346	115598491	1.57380783361195	+	.	gene_id "sraer114_gene_6377"; transcript_id "sraer114_gene_6377_tx_1"; exon_id "9_115598346_115598491_+"; exonnum "1"; txlen "2919";
9	sraer114_es	exon	115598346	115598491	1.02271991313109	+	.	gene_id "sraer114_gene_6377"; transcript_id "sraer114_gene_6377_tx_2"; exon_id "9_115598346_115598491_+"; exonnum "1"; txlen "2685";
9	sraer114_es	exon	115598346	115598491	0.119298686385886	+	.	gene_id "sraer114_gene_6377"; transcript_id "sraer114_gene_6377_tx_3"; exon_id "9_115598346_115598491_+"; exonnum "1"; txlen "823";
9	sraer114_es	exon	115598346	115598491	0.0646521913317058	+	.	gene_id "sraer114_gene_6377"; transcript_id "sraer114_gene_6377_tx_4"; exon_id "9_115598346_115598491_+"; exonnum "1"; txlen "1553";
9	sraer114_es	exon	115598346	115598491	0.0304019233047902	+	.	gene_id "sraer114_gene_6377"; transcript_id "sraer114_gene_6377_tx_5"; exon_id "9_115598346_115598491_+"; exonnum "1"; txlen "583";
9	sraer114_mid	exon	115599318	115599551	1.57380783361195	+	.	gene_id "sraer114_gene_6377"; transcript_id "sraer114_gene_6377_tx_1"; exon_id "9_115599318_115599551_+"; exonnum "2"; txlen "2919";
9	sraer114_mid	exon	115599318	115599551	0.119298686385886	+	.	gene_id "sraer114_gene_6377"; transcript_id "sraer114_gene_6377_tx_3"; exon_id "9_115599318_115599551_+"; exonnum "2"; txlen "823";
9	sraer114_mid	exon	115599318	115599551	0.0646521913317058	+	.	gene_id "sraer114_gene_6377"; transcript_id "sraer114_gene_6377_tx_4"; exon_id "9_115599318_115599551_+"; exonnum "2"; txlen "1553";
9	sraer114_mid	exon	115599318	115599551	0.0304019233047902	+	.	gene_id "sraer114_gene_6377"; transcript_id "sraer114_gene_6377_tx_5"; exon_id "9_115599318_115599551_+"; exonnum "2"; txlen "583";
9	sraer114_ss	exon	115607852	115610390	1.57380783361195	+	.	gene_id "sraer114_gene_6377"; transcript_id "sraer114_gene_6377_tx_1"; exon_id "9_115607852_115610390_+"; exonnum "3"; txlen "2919";
9	sraer114_ss	exon	115607852	115610390	1.02271991313109	+	.	gene_id "sraer114_gene_6377"; transcript_id "sraer114_gene_6377_tx_2"; exon_id "9_115607852_115610390_+"; exonnum "2"; txlen "2685";
9	sraer114_es	exon	115614180	115614245	0.0284777509437276	+	.	gene_id "sraer114_gene_6377"; transcript_id "sraer114_gene_6377_tx_6"; exon_id "9_115614180_115614245_+"; exonnum "1"; txlen "509";
9	sraer114_es	exon	115614180	115614245	0.0284777509437276	+	.	gene_id "sraer114_gene_6377"; transcript_id "sraer114_gene_6377_tx_7"; exon_id "9_115614180_115614245_+"; exonnum "1"; txlen "1239";
9	sraer114_mid	exon	115625982	115626139	0.119298686385886	+	.	gene_id "sraer114_gene_6377"; transcript_id "sraer114_gene_6377_tx_3"; exon_id "9_115625982_115626139_+"; exonnum "3"; txlen "823";
9	sraer114_mid	exon	115625982	115626139	0.0646521913317058	+	.	gene_id "sraer114_gene_6377"; transcript_id "sraer114_gene_6377_tx_4"; exon_id "9_115625982_115626139_+"; exonnum "3"; txlen "1553";
9	sraer114_mid	exon	115625982	115626139	0.0304019233047902	+	.	gene_id "sraer114_gene_6377"; transcript_id "sraer114_gene_6377_tx_5"; exon_id "9_115625982_115626139_+"; exonnum "3"; txlen "583";
9	sraer114_mid	exon	115625982	115626139	0.0284777509437276	+	.	gene_id "sraer114_gene_6377"; transcript_id "sraer114_gene_6377_tx_6"; exon_id "9_115625982_115626139_+"; exonnum "2"; txlen "509";
9	sraer114_mid	exon	115625982	115626139	0.0284777509437276	+	.	gene_id "sraer114_gene_6377"; transcript_id "sraer114_gene_6377_tx_7"; exon_id "9_115625982_115626139_+"; exonnum "2"; txlen "1239";
9	sraer114_ss	exon	115628174	115628458	0.119298686385886	+	.	gene_id "sraer114_gene_6377"; transcript_id "sraer114_gene_6377_tx_3"; exon_id "9_115628174_115628458_+"; exonnum "4"; txlen "823";
9	sraer114_ss	exon	115628174	115628458	0.0284777509437276	+	.	gene_id "sraer114_gene_6377"; transcript_id "sraer114_gene_6377_tx_6"; exon_id "9_115628174_115628458_+"; exonnum "3"; txlen "509";
9	sraer114_ss	exon	115629196	115630210	0.0646521913317058	+	.	gene_id "sraer114_gene_6377"; transcript_id "sraer114_gene_6377_tx_4"; exon_id "9_115629196_115630210_+"; exonnum "4"; txlen "1553";
9	sraer114_ss	exon	115629196	115630210	0.0284777509437276	+	.	gene_id "sraer114_gene_6377"; transcript_id "sraer114_gene_6377_tx_7"; exon_id "9_115629196_115630210_+"; exonnum "3"; txlen "1239";
9	sraer114_ss	exon	115630108	115630152	0.0304019233047902	+	.	gene_id "sraer114_gene_6377"; transcript_id "sraer114_gene_6377_tx_5"; exon_id "9_115630108_115630152_+"; exonnum "4"; txlen "583";
9	ensembl	exon	115644920	115645533	0	+	.	gene_id "ENSRNOG00000086342"; gene_version "1"; transcript_id "ENSRNOT00000155597"; transcript_version "1"; exon_number "1"; gene_source "ensembl"; gene_biotype "lncRNA"; transcript_source "ensembl"; transcript_biotype "lncRNA"; exon_id "ENSRNOE00000812449"; exon_version "1";
9	ensembl	transcript	115644920	115648214	0	+	.	gene_id "ENSRNOG00000086342"; gene_version "1"; transcript_id "ENSRNOT00000155597"; transcript_version "1"; gene_source "ensembl"; gene_biotype "lncRNA"; transcript_source "ensembl"; transcript_biotype "lncRNA";
9	ensembl	gene	115644920	115691672	0	+	.	gene_id "ENSRNOG00000086342"; gene_version "1"; gene_source "ensembl"; gene_biotype "lncRNA";
9	ensembl	exon	115645071	115645700	0	+	.	gene_id "ENSRNOG00000086342"; gene_version "1"; transcript_id "ENSRNOT00000135928"; transcript_version "1"; exon_number "1"; gene_source "ensembl"; gene_biotype "lncRNA"; transcript_source "ensembl"; transcript_biotype "lncRNA"; exon_id "ENSRNOE00000815176"; exon_version "1";
9	ensembl	transcript	115645071	115671640	0	+	.	gene_id "ENSRNOG00000086342"; gene_version "1"; transcript_id "ENSRNOT00000135928"; transcript_version "1"; gene_source "ensembl"; gene_biotype "lncRNA"; transcript_source "ensembl"; transcript_biotype "lncRNA";
9	ensembl	exon	115645101	115645533	0	+	.	gene_id "ENSRNOG00000086342"; gene_version "1"; transcript_id "ENSRNOT00000150334"; transcript_version "1"; exon_number "1"; gene_source "ensembl"; gene_biotype "lncRNA"; transcript_source "ensembl"; transcript_biotype "lncRNA"; exon_id "ENSRNOE00000757517"; exon_version "1";
9	ensembl	transcript	115645101	115671642	0	+	.	gene_id "ENSRNOG00000086342"; gene_version "1"; transcript_id "ENSRNOT00000150334"; transcript_version "1"; gene_source "ensembl"; gene_biotype "lncRNA"; transcript_source "ensembl"; transcript_biotype "lncRNA";
9	ensembl	exon	115645109	115645700	0	+	.	gene_id "ENSRNOG00000086342"; gene_version "1"; transcript_id "ENSRNOT00000126490"; transcript_version "1"; exon_number "1"; gene_source "ensembl"; gene_biotype "lncRNA"; transcript_source "ensembl"; transcript_biotype "lncRNA"; exon_id "ENSRNOE00000807448"; exon_version "1";
9	ensembl	transcript	115645109	115691672	0	+	.	gene_id "ENSRNOG00000086342"; gene_version "1"; transcript_id "ENSRNOT00000126490"; transcript_version "1"; gene_source "ensembl"; gene_biotype "lncRNA"; transcript_source "ensembl"; transcript_biotype "lncRNA";
9	ensembl	exon	115645126	115646721	0	+	.	gene_id "ENSRNOG00000086342"; gene_version "1"; transcript_id "ENSRNOT00000125964"; transcript_version "1"; exon_number "1"; gene_source "ensembl"; gene_biotype "lncRNA"; transcript_source "ensembl"; transcript_biotype "lncRNA"; exon_id "ENSRNOE00000736117"; exon_version "1"; tag "Ensembl_canonical";
9	ensembl	transcript	115645126	115648214	0	+	.	gene_id "ENSRNOG00000086342"; gene_version "1"; transcript_id "ENSRNOT00000125964"; transcript_version "1"; gene_source "ensembl"; gene_biotype "lncRNA"; transcript_source "ensembl"; transcript_biotype "lncRNA"; tag "Ensembl_canonical";
9	ensembl	exon	115646417	115646650	0	+	.	gene_id "ENSRNOG00000086342"; gene_version "1"; transcript_id "ENSRNOT00000126490"; transcript_version "1"; exon_number "2"; gene_source "ensembl"; gene_biotype "lncRNA"; transcript_source "ensembl"; transcript_biotype "lncRNA"; exon_id "ENSRNOE00000706762"; exon_version "1";
9	ensembl	exon	115646417	115646721	0	+	.	gene_id "ENSRNOG00000086342"; gene_version "1"; transcript_id "ENSRNOT00000155597"; transcript_version "1"; exon_number "2"; gene_source "ensembl"; gene_biotype "lncRNA"; transcript_source "ensembl"; transcript_biotype "lncRNA"; exon_id "ENSRNOE00000800586"; exon_version "1";
9	ensembl	exon	115646539	115647319	0	+	.	gene_id "ENSRNOG00000086342"; gene_version "1"; transcript_id "ENSRNOT00000150334"; transcript_version "1"; exon_number "2"; gene_source "ensembl"; gene_biotype "lncRNA"; transcript_source "ensembl"; transcript_biotype "lncRNA"; exon_id "ENSRNOE00000699608"; exon_version "1";
9	ensembl	exon	115647231	115647319	0	+	.	gene_id "ENSRNOG00000086342"; gene_version "1"; transcript_id "ENSRNOT00000125964"; transcript_version "1"; exon_number "2"; gene_source "ensembl"; gene_biotype "lncRNA"; transcript_source "ensembl"; transcript_biotype "lncRNA"; exon_id "ENSRNOE00000708511"; exon_version "1"; tag "Ensembl_canonical";
9	ensembl	exon	115647234	115647319	0	+	.	gene_id "ENSRNOG00000086342"; gene_version "1"; transcript_id "ENSRNOT00000155597"; transcript_version "1"; exon_number "3"; gene_source "ensembl"; gene_biotype "lncRNA"; transcript_source "ensembl"; transcript_biotype "lncRNA"; exon_id "ENSRNOE00000677958"; exon_version "1";
9	ensembl	exon	115647690	115648214	0	+	.	gene_id "ENSRNOG00000086342"; gene_version "1"; transcript_id "ENSRNOT00000155597"; transcript_version "1"; exon_number "4"; gene_source "ensembl"; gene_biotype "lncRNA"; transcript_source "ensembl"; transcript_biotype "lncRNA"; exon_id "ENSRNOE00000758801"; exon_version "1";
9	ensembl	exon	115647690	115648214	0	+	.	gene_id "ENSRNOG00000086342"; gene_version "1"; transcript_id "ENSRNOT00000125964"; transcript_version "1"; exon_number "3"; gene_source "ensembl"; gene_biotype "lncRNA"; transcript_source "ensembl"; transcript_biotype "lncRNA"; exon_id "ENSRNOE00000758801"; exon_version "1"; tag "Ensembl_canonical";
9	ensembl	exon	115655748	115655897	0	+	.	gene_id "ENSRNOG00000086342"; gene_version "1"; transcript_id "ENSRNOT00000135928"; transcript_version "1"; exon_number "2"; gene_source "ensembl"; gene_biotype "lncRNA"; transcript_source "ensembl"; transcript_biotype "lncRNA"; exon_id "ENSRNOE00000803238"; exon_version "1";
9	ensembl	exon	115655748	115655897	0	+	.	gene_id "ENSRNOG00000086342"; gene_version "1"; transcript_id "ENSRNOT00000150334"; transcript_version "1"; exon_number "3"; gene_source "ensembl"; gene_biotype "lncRNA"; transcript_source "ensembl"; transcript_biotype "lncRNA"; exon_id "ENSRNOE00000803238"; exon_version "1";
9	ensembl	exon	115655748	115655897	0	+	.	gene_id "ENSRNOG00000086342"; gene_version "1"; transcript_id "ENSRNOT00000126490"; transcript_version "1"; exon_number "3"; gene_source "ensembl"; gene_biotype "lncRNA"; transcript_source "ensembl"; transcript_biotype "lncRNA"; exon_id "ENSRNOE00000803238"; exon_version "1";
9	sraer114_es	exon	115660924	115661140	3.17530663482828	+	.	gene_id "ENSRNOG00000086342"; transcript_id "ENSRNOG00000086342_tx_1"; exon_id "9_115660924_115661140_+"; exonnum "1"; txlen "526";
9	ensembl	exon	115670691	115670854	0	+	.	gene_id "ENSRNOG00000086342"; gene_version "1"; transcript_id "ENSRNOT00000135928"; transcript_version "1"; exon_number "3"; gene_source "ensembl"; gene_biotype "lncRNA"; transcript_source "ensembl"; transcript_biotype "lncRNA"; exon_id "ENSRNOE00000743566"; exon_version "1";
9	ensembl	exon	115670691	115670854	0	+	.	gene_id "ENSRNOG00000086342"; gene_version "1"; transcript_id "ENSRNOT00000126490"; transcript_version "1"; exon_number "4"; gene_source "ensembl"; gene_biotype "lncRNA"; transcript_source "ensembl"; transcript_biotype "lncRNA"; exon_id "ENSRNOE00000743566"; exon_version "1";
9	ENSEMBL114_rn	exon	115670691	115670854	3.17530663482828	+	.	gene_id "ENSRNOG00000086342"; transcript_id "ENSRNOG00000086342_tx_1"; exon_id "9_115670691_115670854_+"; exonnum "2"; txlen "526";
9	ensembl	exon	115670691	115670957	0	+	.	gene_id "ENSRNOG00000086342"; gene_version "1"; transcript_id "ENSRNOT00000150334"; transcript_version "1"; exon_number "4"; gene_source "ensembl"; gene_biotype "lncRNA"; transcript_source "ensembl"; transcript_biotype "lncRNA"; exon_id "ENSRNOE00000729181"; exon_version "1";
9	ensembl	exon	115671533	115671640	0	+	.	gene_id "ENSRNOG00000086342"; gene_version "1"; transcript_id "ENSRNOT00000135928"; transcript_version "1"; exon_number "4"; gene_source "ensembl"; gene_biotype "lncRNA"; transcript_source "ensembl"; transcript_biotype "lncRNA"; exon_id "ENSRNOE00000786615"; exon_version "1";
9	ensembl	exon	115671533	115671640	0	+	.	gene_id "ENSRNOG00000086342"; gene_version "1"; transcript_id "ENSRNOT00000126490"; transcript_version "1"; exon_number "5"; gene_source "ensembl"; gene_biotype "lncRNA"; transcript_source "ensembl"; transcript_biotype "lncRNA"; exon_id "ENSRNOE00000786615"; exon_version "1";
9	ensembl	exon	115671533	115671642	0	+	.	gene_id "ENSRNOG00000086342"; gene_version "1"; transcript_id "ENSRNOT00000150334"; transcript_version "1"; exon_number "5"; gene_source "ensembl"; gene_biotype "lncRNA"; transcript_source "ensembl"; transcript_biotype "lncRNA"; exon_id "ENSRNOE00000694124"; exon_version "1";
9	ensembl	exon	115691597	115691672	0	+	.	gene_id "ENSRNOG00000086342"; gene_version "1"; transcript_id "ENSRNOT00000126490"; transcript_version "1"; exon_number "6"; gene_source "ensembl"; gene_biotype "lncRNA"; transcript_source "ensembl"; transcript_biotype "lncRNA"; exon_id "ENSRNOE00000790512"; exon_version "1";
9	sraer114_ss	exon	115701735	115701879	3.17530663482828	+	.	gene_id "ENSRNOG00000086342"; transcript_id "ENSRNOG00000086342_tx_1"; exon_id "9_115701735_115701879_+"; exonnum "3"; txlen "526";
9	sraer114_es	exon	115741709	115741850	0.203137866760943	+	.	gene_id "ENSRNOG00000025273"; transcript_id "ENSRNOG00000025273_tx_16"; exon_id "9_115741709_115741850_+"; exonnum "1"; txlen "3218";
9	sraer114_es	exon	115741709	115741850	0.203137866760943	+	.	gene_id "ENSRNOG00000025273"; transcript_id "ENSRNOG00000025273_tx_17"; exon_id "9_115741709_115741850_+"; exonnum "1"; txlen "3310";
9	sraer114_es	exon	115741709	115741850	0.0647745717629171	+	.	gene_id "ENSRNOG00000025273"; transcript_id "ENSRNOG00000025273_tx_38"; exon_id "9_115741709_115741850_+"; exonnum "1"; txlen "3170";
9	sraer114_es	exon	115741709	115741850	0.0647745717629171	+	.	gene_id "ENSRNOG00000025273"; transcript_id "ENSRNOG00000025273_tx_39"; exon_id "9_115741709_115741850_+"; exonnum "1"; txlen "3262";
9	sraer114_es	exon	115741709	115741850	1.26175247903736	+	.	gene_id "ENSRNOG00000025273"; transcript_id "ENSRNOG00000025273_tx_4"; exon_id "9_115741709_115741850_+"; exonnum "1"; txlen "3365";
9	sraer114_es	exon	115741709	115741850	0.0633939192867525	+	.	gene_id "ENSRNOG00000025273"; transcript_id "ENSRNOG00000025273_tx_40"; exon_id "9_115741709_115741850_+"; exonnum "1"; txlen "3450";
9	sraer114_es	exon	115741709	115741850	0.939261747575922	+	.	gene_id "ENSRNOG00000025273"; transcript_id "ENSRNOG00000025273_tx_5"; exon_id "9_115741709_115741850_+"; exonnum "1"; txlen "3273";
9	sraer114_es	exon	115741709	115741850	0.0479271858895112	+	.	gene_id "ENSRNOG00000025273"; transcript_id "ENSRNOG00000025273_tx_50"; exon_id "9_115741709_115741850_+"; exonnum "1"; txlen "3115";
9	sraer114_es	exon	115741709	115741850	0.0479271858895112	+	.	gene_id "ENSRNOG00000025273"; transcript_id "ENSRNOG00000025273_tx_51"; exon_id "9_115741709_115741850_+"; exonnum "1"; txlen "3207";
9	sraer114_es	exon	115741709	115741850	0.0338727118985274	+	.	gene_id "ENSRNOG00000025273"; transcript_id "ENSRNOG00000025273_tx_61"; exon_id "9_115741709_115741850_+"; exonnum "1"; txlen "3048";
9	sraer114_es	exon	115741709	115741850	0.0338727118985274	+	.	gene_id "ENSRNOG00000025273"; transcript_id "ENSRNOG00000025273_tx_62"; exon_id "9_115741709_115741850_+"; exonnum "1"; txlen "3103";
9	sraer114_es	exon	115741709	115741850	0.0338727118985274	+	.	gene_id "ENSRNOG00000025273"; transcript_id "ENSRNOG00000025273_tx_63"; exon_id "9_115741709_115741850_+"; exonnum "1"; txlen "3140";
9	sraer114_es	exon	115741709	115741850	0.0338727118985274	+	.	gene_id "ENSRNOG00000025273"; transcript_id "ENSRNOG00000025273_tx_64"; exon_id "9_115741709_115741850_+"; exonnum "1"; txlen "3195";
9	ensembl	exon	115776638	115776859	0	+	.	gene_id "ENSRNOG00000025273"; gene_version "8"; transcript_id "ENSRNOT00000029210"; transcript_version "8"; exon_number "1"; gene_name "L3mbtl4"; gene_source "ensembl"; gene_biotype "protein_coding"; transcript_name "L3mbtl4-201"; transcript_source "ensembl"; transcript_biotype "protein_coding"; exon_id "ENSRNOE00000710395"; exon_version "1"; tag "Ensembl_canonical";
9	ensembl	five_prime_utr	115776638	115776859	0	+	.	gene_id "ENSRNOG00000025273"; gene_version "8"; transcript_id "ENSRNOT00000029210"; transcript_version "8"; gene_name "L3mbtl4"; gene_source "ensembl"; gene_biotype "protein_coding"; transcript_name "L3mbtl4-201"; transcript_source "ensembl"; transcript_biotype "protein_coding"; tag "Ensembl_canonical";
9	ENSEMBL114_rn	exon	115776638	115776859	0.293541388315613	+	.	gene_id "ENSRNOG00000025273"; transcript_id "ENSRNOG00000025273_tx_13"; exon_id "9_115776638_115776859_+"; exonnum "1"; txlen "1999";
9	ENSEMBL114_rn	exon	115776638	115776859	0.167804365576512	+	.	gene_id "ENSRNOG00000025273"; transcript_id "ENSRNOG00000025273_tx_21"; exon_id "9_115776638_115776859_+"; exonnum "1"; txlen "3530";
9	ensembl	gene	115776638	116194591	0	+	.	gene_id "ENSRNOG00000025273"; gene_version "8"; gene_name "L3mbtl4"; gene_source "ensembl"; gene_biotype "protein_coding";
9	ensembl	transcript	115776638	116194591	0	+	.	gene_id "ENSRNOG00000025273"; gene_version "8"; transcript_id "ENSRNOT00000029210"; transcript_version "8"; gene_name "L3mbtl4"; gene_source "ensembl"; gene_biotype "protein_coding"; transcript_name "L3mbtl4-201"; transcript_source "ensembl"; transcript_biotype "protein_coding"; tag "Ensembl_canonical";
9	sraer114_es	exon	115815797	115816011	0.315495597034925	+	.	gene_id "ENSRNOG00000025273"; transcript_id "ENSRNOG00000025273_tx_12"; exon_id "9_115815797_115816011_+"; exonnum "1"; txlen "3438";
9	sraer114_es	exon	115815797	115816011	0.119957433065904	+	.	gene_id "ENSRNOG00000025273"; transcript_id "ENSRNOG00000025273_tx_24"; exon_id "9_115815797_115816011_+"; exonnum "1"; txlen "3291";
9	sraer114_es	exon	115815797	115816011	0.0657508377559304	+	.	gene_id "ENSRNOG00000025273"; transcript_id "ENSRNOG00000025273_tx_37"; exon_id "9_115815797_115816011_+"; exonnum "1"; txlen "3523";
9	sraer114_es	exon	115815797	115816011	0.0550251256457129	+	.	gene_id "ENSRNOG00000025273"; transcript_id "ENSRNOG00000025273_tx_45"; exon_id "9_115815797_115816011_+"; exonnum "1"; txlen "3383";
9	sraer114_es	exon	115815797	115816011	0.392874081289787	+	.	gene_id "ENSRNOG00000025273"; transcript_id "ENSRNOG00000025273_tx_8"; exon_id "9_115815797_115816011_+"; exonnum "1"; txlen "3346";
9	ensembl	five_prime_utr	115820800	115820829	0	+	.	gene_id "ENSRNOG00000025273"; gene_version "8"; transcript_id "ENSRNOT00000029210"; transcript_version "8"; gene_name "L3mbtl4"; gene_source "ensembl"; gene_biotype "protein_coding"; transcript_name "L3mbtl4-201"; transcript_source "ensembl"; transcript_biotype "protein_coding"; tag "Ensembl_canonical";
9	ensembl	exon	115820800	115820901	0	+	.	gene_id "ENSRNOG00000025273"; gene_version "8"; transcript_id "ENSRNOT00000029210"; transcript_version "8"; exon_number "2"; gene_name "L3mbtl4"; gene_source "ensembl"; gene_biotype "protein_coding"; transcript_name "L3mbtl4-201"; transcript_source "ensembl"; transcript_biotype "protein_coding"; exon_id "ENSRNOE00000663858"; exon_version "1"; tag "Ensembl_canonical";
9	ENSEMBL114_rn	exon	115820800	115820901	0.315495597034925	+	.	gene_id "ENSRNOG00000025273"; transcript_id "ENSRNOG00000025273_tx_12"; exon_id "9_115820800_115820901_+"; exonnum "2"; txlen "3438";
9	ENSEMBL114_rn	exon	115820800	115820901	0.293541388315613	+	.	gene_id "ENSRNOG00000025273"; transcript_id "ENSRNOG00000025273_tx_13"; exon_id "9_115820800_115820901_+"; exonnum "2"; txlen "1999";
9	ENSEMBL114_rn	exon	115820800	115820901	0.203137866760943	+	.	gene_id "ENSRNOG00000025273"; transcript_id "ENSRNOG00000025273_tx_16"; exon_id "9_115820800_115820901_+"; exonnum "2"; txlen "3218";
9	ENSEMBL114_rn	exon	115820800	115820901	0.203137866760943	+	.	gene_id "ENSRNOG00000025273"; transcript_id "ENSRNOG00000025273_tx_17"; exon_id "9_115820800_115820901_+"; exonnum "2"; txlen "3310";
9	ENSEMBL114_rn	exon	115820800	115820901	0.167804365576512	+	.	gene_id "ENSRNOG00000025273"; transcript_id "ENSRNOG00000025273_tx_21"; exon_id "9_115820800_115820901_+"; exonnum "2"; txlen "3530";
9	ENSEMBL114_rn	exon	115820800	115820901	0.119957433065904	+	.	gene_id "ENSRNOG00000025273"; transcript_id "ENSRNOG00000025273_tx_24"; exon_id "9_115820800_115820901_+"; exonnum "2"; txlen "3291";
9	ENSEMBL114_rn	exon	115820800	115820901	0.0657508377559304	+	.	gene_id "ENSRNOG00000025273"; transcript_id "ENSRNOG00000025273_tx_37"; exon_id "9_115820800_115820901_+"; exonnum "2"; txlen "3523";
9	ENSEMBL114_rn	exon	115820800	115820901	0.0647745717629171	+	.	gene_id "ENSRNOG00000025273"; transcript_id "ENSRNOG00000025273_tx_38"; exon_id "9_115820800_115820901_+"; exonnum "2"; txlen "3170";
9	ENSEMBL114_rn	exon	115820800	115820901	0.0647745717629171	+	.	gene_id "ENSRNOG00000025273"; transcript_id "ENSRNOG00000025273_tx_39"; exon_id "9_115820800_115820901_+"; exonnum "2"; txlen "3262";
9	ENSEMBL114_rn	exon	115820800	115820901	1.26175247903736	+	.	gene_id "ENSRNOG00000025273"; transcript_id "ENSRNOG00000025273_tx_4"; exon_id "9_115820800_115820901_+"; exonnum "2"; txlen "3365";
9	ENSEMBL114_rn	exon	115820800	115820901	0.0633939192867525	+	.	gene_id "ENSRNOG00000025273"; transcript_id "ENSRNOG00000025273_tx_40"; exon_id "9_115820800_115820901_+"; exonnum "2"; txlen "3450";
9	ENSEMBL114_rn	exon	115820800	115820901	0.0550251256457129	+	.	gene_id "ENSRNOG00000025273"; transcript_id "ENSRNOG00000025273_tx_45"; exon_id "9_115820800_115820901_+"; exonnum "2"; txlen "3383";
9	ENSEMBL114_rn	exon	115820800	115820901	0.939261747575922	+	.	gene_id "ENSRNOG00000025273"; transcript_id "ENSRNOG00000025273_tx_5"; exon_id "9_115820800_115820901_+"; exonnum "2"; txlen "3273";
9	ENSEMBL114_rn	exon	115820800	115820901	0.0479271858895112	+	.	gene_id "ENSRNOG00000025273"; transcript_id "ENSRNOG00000025273_tx_50"; exon_id "9_115820800_115820901_+"; exonnum "2"; txlen "3115";
9	ENSEMBL114_rn	exon	115820800	115820901	0.0479271858895112	+	.	gene_id "ENSRNOG00000025273"; transcript_id "ENSRNOG00000025273_tx_51"; exon_id "9_115820800_115820901_+"; exonnum "2"; txlen "3207";
9	ENSEMBL114_rn	exon	115820800	115820901	0.0338727118985274	+	.	gene_id "ENSRNOG00000025273"; transcript_id "ENSRNOG00000025273_tx_61"; exon_id "9_115820800_115820901_+"; exonnum "2"; txlen "3048";
9	ENSEMBL114_rn	exon	115820800	115820901	0.0338727118985274	+	.	gene_id "ENSRNOG00000025273"; transcript_id "ENSRNOG00000025273_tx_62"; exon_id "9_115820800_115820901_+"; exonnum "2"; txlen "3103";
9	ENSEMBL114_rn	exon	115820800	115820901	0.0338727118985274	+	.	gene_id "ENSRNOG00000025273"; transcript_id "ENSRNOG00000025273_tx_63"; exon_id "9_115820800_115820901_+"; exonnum "2"; txlen "3140";
9	ENSEMBL114_rn	exon	115820800	115820901	0.0338727118985274	+	.	gene_id "ENSRNOG00000025273"; transcript_id "ENSRNOG00000025273_tx_64"; exon_id "9_115820800_115820901_+"; exonnum "2"; txlen "3195";
9	ENSEMBL114_rn	exon	115820800	115820901	0.392874081289787	+	.	gene_id "ENSRNOG00000025273"; transcript_id "ENSRNOG00000025273_tx_8"; exon_id "9_115820800_115820901_+"; exonnum "2"; txlen "3346";
9	ensembl	start_codon	115820830	115820832	0	+	0	gene_id "ENSRNOG00000025273"; gene_version "8"; transcript_id "ENSRNOT00000029210"; transcript_version "8"; exon_number "2"; gene_name "L3mbtl4"; gene_source "ensembl"; gene_biotype "protein_coding"; transcript_name "L3mbtl4-201"; transcript_source "ensembl"; transcript_biotype "protein_coding"; tag "Ensembl_canonical";
9	ensembl	CDS	115820830	115820901	0	+	0	gene_id "ENSRNOG00000025273"; gene_version "8"; transcript_id "ENSRNOT00000029210"; transcript_version "8"; exon_number "2"; gene_name "L3mbtl4"; gene_source "ensembl"; gene_biotype "protein_coding"; transcript_name "L3mbtl4-201"; transcript_source "ensembl"; transcript_biotype "protein_coding"; protein_id "ENSRNOP00000033062"; protein_version "7"; tag "Ensembl_canonical";
9	ensembl	exon	115843287	115843341	0	+	.	gene_id "ENSRNOG00000025273"; gene_version "8"; transcript_id "ENSRNOT00000029210"; transcript_version "8"; exon_number "3"; gene_name "L3mbtl4"; gene_source "ensembl"; gene_biotype "protein_coding"; transcript_name "L3mbtl4-201"; transcript_source "ensembl"; transcript_biotype "protein_coding"; exon_id "ENSRNOE00000657135"; exon_version "1"; tag "Ensembl_canonical";
9	ensembl	CDS	115843287	115843341	0	+	0	gene_id "ENSRNOG00000025273"; gene_version "8"; transcript_id "ENSRNOT00000029210"; transcript_version "8"; exon_number "3"; gene_name "L3mbtl4"; gene_source "ensembl"; gene_biotype "protein_coding"; transcript_name "L3mbtl4-201"; transcript_source "ensembl"; transcript_biotype "protein_coding"; protein_id "ENSRNOP00000033062"; protein_version "7"; tag "Ensembl_canonical";
9	ENSEMBL114_rn	exon	115843287	115843341	0.315495597034925	+	.	gene_id "ENSRNOG00000025273"; transcript_id "ENSRNOG00000025273_tx_12"; exon_id "9_115843287_115843341_+"; exonnum "3"; txlen "3438";
9	ENSEMBL114_rn	exon	115843287	115843341	0.293541388315613	+	.	gene_id "ENSRNOG00000025273"; transcript_id "ENSRNOG00000025273_tx_13"; exon_id "9_115843287_115843341_+"; exonnum "3"; txlen "1999";
9	ENSEMBL114_rn	exon	115843287	115843341	0.167804365576512	+	.	gene_id "ENSRNOG00000025273"; transcript_id "ENSRNOG00000025273_tx_21"; exon_id "9_115843287_115843341_+"; exonnum "3"; txlen "3530";
9	ENSEMBL114_rn	exon	115843287	115843341	0.0657508377559304	+	.	gene_id "ENSRNOG00000025273"; transcript_id "ENSRNOG00000025273_tx_37"; exon_id "9_115843287_115843341_+"; exonnum "3"; txlen "3523";
9	ENSEMBL114_rn	exon	115843287	115843341	0.0647745717629171	+	.	gene_id "ENSRNOG00000025273"; transcript_id "ENSRNOG00000025273_tx_38"; exon_id "9_115843287_115843341_+"; exonnum "3"; txlen "3170";
9	ENSEMBL114_rn	exon	115843287	115843341	0.0647745717629171	+	.	gene_id "ENSRNOG00000025273"; transcript_id "ENSRNOG00000025273_tx_39"; exon_id "9_115843287_115843341_+"; exonnum "3"; txlen "3262";
9	ENSEMBL114_rn	exon	115843287	115843341	1.26175247903736	+	.	gene_id "ENSRNOG00000025273"; transcript_id "ENSRNOG00000025273_tx_4"; exon_id "9_115843287_115843341_+"; exonnum "3"; txlen "3365";
9	ENSEMBL114_rn	exon	115843287	115843341	0.0633939192867525	+	.	gene_id "ENSRNOG00000025273"; transcript_id "ENSRNOG00000025273_tx_40"; exon_id "9_115843287_115843341_+"; exonnum "3"; txlen "3450";
9	ENSEMBL114_rn	exon	115843287	115843341	0.939261747575922	+	.	gene_id "ENSRNOG00000025273"; transcript_id "ENSRNOG00000025273_tx_5"; exon_id "9_115843287_115843341_+"; exonnum "3"; txlen "3273";
9	ENSEMBL114_rn	exon	115843287	115843341	0.0338727118985274	+	.	gene_id "ENSRNOG00000025273"; transcript_id "ENSRNOG00000025273_tx_62"; exon_id "9_115843287_115843341_+"; exonnum "3"; txlen "3103";
9	ENSEMBL114_rn	exon	115843287	115843341	0.0338727118985274	+	.	gene_id "ENSRNOG00000025273"; transcript_id "ENSRNOG00000025273_tx_64"; exon_id "9_115843287_115843341_+"; exonnum "3"; txlen "3195";
9	ENSEMBL114_rn	exon	115843287	115843341	0.392874081289787	+	.	gene_id "ENSRNOG00000025273"; transcript_id "ENSRNOG00000025273_tx_8"; exon_id "9_115843287_115843341_+"; exonnum "3"; txlen "3346";
9	sraer114_es	exon	115856297	115856412	0.0604190121373679	+	.	gene_id "ENSRNOG00000025273"; transcript_id "ENSRNOG00000025273_tx_43"; exon_id "9_115856297_115856412_+"; exonnum "1"; txlen "1528";
9	sraer114_es	exon	115856297	115856412	0.0404076195823161	+	.	gene_id "ENSRNOG00000025273"; transcript_id "ENSRNOG00000025273_tx_58"; exon_id "9_115856297_115856412_+"; exonnum "1"; txlen "1587";
9	sraer114_es	exon	115856297	115856412	0.0261687441104523	+	.	gene_id "ENSRNOG00000025273"; transcript_id "ENSRNOG00000025273_tx_67"; exon_id "9_115856297_115856412_+"; exonnum "1"; txlen "1436";
9	sraer114_es	exon	115856297	115856412	0.0261687441104523	+	.	gene_id "ENSRNOG00000025273"; transcript_id "ENSRNOG00000025273_tx_68"; exon_id "9_115856297_115856412_+"; exonnum "1"; txlen "1495";
9	sraer114_es	exon	115856297	115856412	0.0242445717493897	+	.	gene_id "ENSRNOG00000025273"; transcript_id "ENSRNOG00000025273_tx_71"; exon_id "9_115856297_115856412_+"; exonnum "1"; txlen "1436";
9	sraer114_es	exon	115856297	115856412	0.0242445717493897	+	.	gene_id "ENSRNOG00000025273"; transcript_id "ENSRNOG00000025273_tx_72"; exon_id "9_115856297_115856412_+"; exonnum "1"; txlen "1344";
9	sraer114_ss	exon	115861686	115863305	0.293541388315613	+	.	gene_id "ENSRNOG00000025273"; transcript_id "ENSRNOG00000025273_tx_13"; exon_id "9_115861686_115863305_+"; exonnum "4"; txlen "1999";
9	ensembl	exon	115871177	115871268	0	+	.	gene_id "ENSRNOG00000025273"; gene_version "8"; transcript_id "ENSRNOT00000029210"; transcript_version "8"; exon_number "4"; gene_name "L3mbtl4"; gene_source "ensembl"; gene_biotype "protein_coding"; transcript_name "L3mbtl4-201"; transcript_source "ensembl"; transcript_biotype "protein_coding"; exon_id "ENSRNOE00000323825"; exon_version "4"; tag "Ensembl_canonical";
9	ensembl	CDS	115871177	115871268	0	+	2	gene_id "ENSRNOG00000025273"; gene_version "8"; transcript_id "ENSRNOT00000029210"; transcript_version "8"; exon_number "4"; gene_name "L3mbtl4"; gene_source "ensembl"; gene_biotype "protein_coding"; transcript_name "L3mbtl4-201"; transcript_source "ensembl"; transcript_biotype "protein_coding"; protein_id "ENSRNOP00000033062"; protein_version "7"; tag "Ensembl_canonical";
9	ENSEMBL114_rn	exon	115871177	115871268	0.315495597034925	+	.	gene_id "ENSRNOG00000025273"; transcript_id "ENSRNOG00000025273_tx_12"; exon_id "9_115871177_115871268_+"; exonnum "4"; txlen "3438";
9	ENSEMBL114_rn	exon	115871177	115871268	0.203137866760943	+	.	gene_id "ENSRNOG00000025273"; transcript_id "ENSRNOG00000025273_tx_16"; exon_id "9_115871177_115871268_+"; exonnum "3"; txlen "3218";
9	ENSEMBL114_rn	exon	115871177	115871268	0.203137866760943	+	.	gene_id "ENSRNOG00000025273"; transcript_id "ENSRNOG00000025273_tx_17"; exon_id "9_115871177_115871268_+"; exonnum "3"; txlen "3310";
9	ENSEMBL114_rn	exon	115871177	115871268	0.167804365576512	+	.	gene_id "ENSRNOG00000025273"; transcript_id "ENSRNOG00000025273_tx_21"; exon_id "9_115871177_115871268_+"; exonnum "4"; txlen "3530";
9	ENSEMBL114_rn	exon	115871177	115871268	0.119957433065904	+	.	gene_id "ENSRNOG00000025273"; transcript_id "ENSRNOG00000025273_tx_24"; exon_id "9_115871177_115871268_+"; exonnum "3"; txlen "3291";
9	ENSEMBL114_rn	exon	115871177	115871268	0.0657508377559304	+	.	gene_id "ENSRNOG00000025273"; transcript_id "ENSRNOG00000025273_tx_37"; exon_id "9_115871177_115871268_+"; exonnum "4"; txlen "3523";
9	ENSEMBL114_rn	exon	115871177	115871268	0.0647745717629171	+	.	gene_id "ENSRNOG00000025273"; transcript_id "ENSRNOG00000025273_tx_38"; exon_id "9_115871177_115871268_+"; exonnum "4"; txlen "3170";
9	ENSEMBL114_rn	exon	115871177	115871268	0.0647745717629171	+	.	gene_id "ENSRNOG00000025273"; transcript_id "ENSRNOG00000025273_tx_39"; exon_id "9_115871177_115871268_+"; exonnum "4"; txlen "3262";
9	ENSEMBL114_rn	exon	115871177	115871268	1.26175247903736	+	.	gene_id "ENSRNOG00000025273"; transcript_id "ENSRNOG00000025273_tx_4"; exon_id "9_115871177_115871268_+"; exonnum "4"; txlen "3365";
9	ENSEMBL114_rn	exon	115871177	115871268	0.0633939192867525	+	.	gene_id "ENSRNOG00000025273"; transcript_id "ENSRNOG00000025273_tx_40"; exon_id "9_115871177_115871268_+"; exonnum "4"; txlen "3450";
9	ENSEMBL114_rn	exon	115871177	115871268	0.0604190121373679	+	.	gene_id "ENSRNOG00000025273"; transcript_id "ENSRNOG00000025273_tx_43"; exon_id "9_115871177_115871268_+"; exonnum "2"; txlen "1528";
9	ENSEMBL114_rn	exon	115871177	115871268	0.0550251256457129	+	.	gene_id "ENSRNOG00000025273"; transcript_id "ENSRNOG00000025273_tx_45"; exon_id "9_115871177_115871268_+"; exonnum "3"; txlen "3383";
9	ENSEMBL114_rn	exon	115871177	115871268	0.939261747575922	+	.	gene_id "ENSRNOG00000025273"; transcript_id "ENSRNOG00000025273_tx_5"; exon_id "9_115871177_115871268_+"; exonnum "4"; txlen "3273";
9	ENSEMBL114_rn	exon	115871177	115871268	0.0479271858895112	+	.	gene_id "ENSRNOG00000025273"; transcript_id "ENSRNOG00000025273_tx_50"; exon_id "9_115871177_115871268_+"; exonnum "3"; txlen "3115";
9	ENSEMBL114_rn	exon	115871177	115871268	0.0479271858895112	+	.	gene_id "ENSRNOG00000025273"; transcript_id "ENSRNOG00000025273_tx_51"; exon_id "9_115871177_115871268_+"; exonnum "3"; txlen "3207";
9	ENSEMBL114_rn	exon	115871177	115871268	0.0404076195823161	+	.	gene_id "ENSRNOG00000025273"; transcript_id "ENSRNOG00000025273_tx_58"; exon_id "9_115871177_115871268_+"; exonnum "2"; txlen "1587";
9	ENSEMBL114_rn	exon	115871177	115871268	0.0338727118985274	+	.	gene_id "ENSRNOG00000025273"; transcript_id "ENSRNOG00000025273_tx_61"; exon_id "9_115871177_115871268_+"; exonnum "3"; txlen "3048";
9	ENSEMBL114_rn	exon	115871177	115871268	0.0338727118985274	+	.	gene_id "ENSRNOG00000025273"; transcript_id "ENSRNOG00000025273_tx_62"; exon_id "9_115871177_115871268_+"; exonnum "4"; txlen "3103";
9	ENSEMBL114_rn	exon	115871177	115871268	0.0338727118985274	+	.	gene_id "ENSRNOG00000025273"; transcript_id "ENSRNOG00000025273_tx_63"; exon_id "9_115871177_115871268_+"; exonnum "3"; txlen "3140";
9	ENSEMBL114_rn	exon	115871177	115871268	0.0338727118985274	+	.	gene_id "ENSRNOG00000025273"; transcript_id "ENSRNOG00000025273_tx_64"; exon_id "9_115871177_115871268_+"; exonnum "4"; txlen "3195";
9	ENSEMBL114_rn	exon	115871177	115871268	0.0261687441104523	+	.	gene_id "ENSRNOG00000025273"; transcript_id "ENSRNOG00000025273_tx_67"; exon_id "9_115871177_115871268_+"; exonnum "2"; txlen "1436";
9	ENSEMBL114_rn	exon	115871177	115871268	0.0261687441104523	+	.	gene_id "ENSRNOG00000025273"; transcript_id "ENSRNOG00000025273_tx_68"; exon_id "9_115871177_115871268_+"; exonnum "2"; txlen "1495";
9	ENSEMBL114_rn	exon	115871177	115871268	0.392874081289787	+	.	gene_id "ENSRNOG00000025273"; transcript_id "ENSRNOG00000025273_tx_8"; exon_id "9_115871177_115871268_+"; exonnum "4"; txlen "3346";
9	ensembl	exon	115896938	115897042	0	+	.	gene_id "ENSRNOG00000025273"; gene_version "8"; transcript_id "ENSRNOT00000029210"; transcript_version "8"; exon_number "5"; gene_name "L3mbtl4"; gene_source "ensembl"; gene_biotype "protein_coding"; transcript_name "L3mbtl4-201"; transcript_source "ensembl"; transcript_biotype "protein_coding"; exon_id "ENSRNOE00000243682"; exon_version "1"; tag "Ensembl_canonical";
9	ensembl	CDS	115896938	115897042	0	+	0	gene_id "ENSRNOG00000025273"; gene_version "8"; transcript_id "ENSRNOT00000029210"; transcript_version "8"; exon_number "5"; gene_name "L3mbtl4"; gene_source "ensembl"; gene_biotype "protein_coding"; transcript_name "L3mbtl4-201"; transcript_source "ensembl"; transcript_biotype "protein_coding"; protein_id "ENSRNOP00000033062"; protein_version "7"; tag "Ensembl_canonical";
9	ENSEMBL114_rn	exon	115896938	115897042	0.315495597034925	+	.	gene_id "ENSRNOG00000025273"; transcript_id "ENSRNOG00000025273_tx_12"; exon_id "9_115896938_115897042_+"; exonnum "5"; txlen "3438";
9	ENSEMBL114_rn	exon	115896938	115897042	0.203137866760943	+	.	gene_id "ENSRNOG00000025273"; transcript_id "ENSRNOG00000025273_tx_16"; exon_id "9_115896938_115897042_+"; exonnum "4"; txlen "3218";
9	ENSEMBL114_rn	exon	115896938	115897042	0.203137866760943	+	.	gene_id "ENSRNOG00000025273"; transcript_id "ENSRNOG00000025273_tx_17"; exon_id "9_115896938_115897042_+"; exonnum "4"; txlen "3310";
9	ENSEMBL114_rn	exon	115896938	115897042	0.167804365576512	+	.	gene_id "ENSRNOG00000025273"; transcript_id "ENSRNOG00000025273_tx_21"; exon_id "9_115896938_115897042_+"; exonnum "5"; txlen "3530";
9	ENSEMBL114_rn	exon	115896938	115897042	0.119957433065904	+	.	gene_id "ENSRNOG00000025273"; transcript_id "ENSRNOG00000025273_tx_24"; exon_id "9_115896938_115897042_+"; exonnum "4"; txlen "3291";
9	ENSEMBL114_rn	exon	115896938	115897042	0.0657508377559304	+	.	gene_id "ENSRNOG00000025273"; transcript_id "ENSRNOG00000025273_tx_37"; exon_id "9_115896938_115897042_+"; exonnum "5"; txlen "3523";
9	ENSEMBL114_rn	exon	115896938	115897042	0.0647745717629171	+	.	gene_id "ENSRNOG00000025273"; transcript_id "ENSRNOG00000025273_tx_38"; exon_id "9_115896938_115897042_+"; exonnum "5"; txlen "3170";
9	ENSEMBL114_rn	exon	115896938	115897042	0.0647745717629171	+	.	gene_id "ENSRNOG00000025273"; transcript_id "ENSRNOG00000025273_tx_39"; exon_id "9_115896938_115897042_+"; exonnum "5"; txlen "3262";
9	ENSEMBL114_rn	exon	115896938	115897042	1.26175247903736	+	.	gene_id "ENSRNOG00000025273"; transcript_id "ENSRNOG00000025273_tx_4"; exon_id "9_115896938_115897042_+"; exonnum "5"; txlen "3365";
9	ENSEMBL114_rn	exon	115896938	115897042	0.0633939192867525	+	.	gene_id "ENSRNOG00000025273"; transcript_id "ENSRNOG00000025273_tx_40"; exon_id "9_115896938_115897042_+"; exonnum "5"; txlen "3450";
9	ENSEMBL114_rn	exon	115896938	115897042	0.0604190121373679	+	.	gene_id "ENSRNOG00000025273"; transcript_id "ENSRNOG00000025273_tx_43"; exon_id "9_115896938_115897042_+"; exonnum "3"; txlen "1528";
9	ENSEMBL114_rn	exon	115896938	115897042	0.0550251256457129	+	.	gene_id "ENSRNOG00000025273"; transcript_id "ENSRNOG00000025273_tx_45"; exon_id "9_115896938_115897042_+"; exonnum "4"; txlen "3383";
9	ENSEMBL114_rn	exon	115896938	115897042	0.939261747575922	+	.	gene_id "ENSRNOG00000025273"; transcript_id "ENSRNOG00000025273_tx_5"; exon_id "9_115896938_115897042_+"; exonnum "5"; txlen "3273";
9	ENSEMBL114_rn	exon	115896938	115897042	0.0479271858895112	+	.	gene_id "ENSRNOG00000025273"; transcript_id "ENSRNOG00000025273_tx_50"; exon_id "9_115896938_115897042_+"; exonnum "4"; txlen "3115";
9	ENSEMBL114_rn	exon	115896938	115897042	0.0479271858895112	+	.	gene_id "ENSRNOG00000025273"; transcript_id "ENSRNOG00000025273_tx_51"; exon_id "9_115896938_115897042_+"; exonnum "4"; txlen "3207";
9	ENSEMBL114_rn	exon	115896938	115897042	0.0404076195823161	+	.	gene_id "ENSRNOG00000025273"; transcript_id "ENSRNOG00000025273_tx_58"; exon_id "9_115896938_115897042_+"; exonnum "3"; txlen "1587";
9	ENSEMBL114_rn	exon	115896938	115897042	0.0338727118985274	+	.	gene_id "ENSRNOG00000025273"; transcript_id "ENSRNOG00000025273_tx_61"; exon_id "9_115896938_115897042_+"; exonnum "4"; txlen "3048";
9	ENSEMBL114_rn	exon	115896938	115897042	0.0338727118985274	+	.	gene_id "ENSRNOG00000025273"; transcript_id "ENSRNOG00000025273_tx_62"; exon_id "9_115896938_115897042_+"; exonnum "5"; txlen "3103";
9	ENSEMBL114_rn	exon	115896938	115897042	0.0338727118985274	+	.	gene_id "ENSRNOG00000025273"; transcript_id "ENSRNOG00000025273_tx_63"; exon_id "9_115896938_115897042_+"; exonnum "4"; txlen "3140";
9	ENSEMBL114_rn	exon	115896938	115897042	0.0338727118985274	+	.	gene_id "ENSRNOG00000025273"; transcript_id "ENSRNOG00000025273_tx_64"; exon_id "9_115896938_115897042_+"; exonnum "5"; txlen "3195";
9	ENSEMBL114_rn	exon	115896938	115897042	0.0261687441104523	+	.	gene_id "ENSRNOG00000025273"; transcript_id "ENSRNOG00000025273_tx_67"; exon_id "9_115896938_115897042_+"; exonnum "3"; txlen "1436";
9	ENSEMBL114_rn	exon	115896938	115897042	0.0261687441104523	+	.	gene_id "ENSRNOG00000025273"; transcript_id "ENSRNOG00000025273_tx_68"; exon_id "9_115896938_115897042_+"; exonnum "3"; txlen "1495";
9	ENSEMBL114_rn	exon	115896938	115897042	0.0242445717493897	+	.	gene_id "ENSRNOG00000025273"; transcript_id "ENSRNOG00000025273_tx_71"; exon_id "9_115896938_115897042_+"; exonnum "2"; txlen "1436";
9	ENSEMBL114_rn	exon	115896938	115897042	0.0242445717493897	+	.	gene_id "ENSRNOG00000025273"; transcript_id "ENSRNOG00000025273_tx_72"; exon_id "9_115896938_115897042_+"; exonnum "2"; txlen "1344";
9	ENSEMBL114_rn	exon	115896938	115897042	0.392874081289787	+	.	gene_id "ENSRNOG00000025273"; transcript_id "ENSRNOG00000025273_tx_8"; exon_id "9_115896938_115897042_+"; exonnum "5"; txlen "3346";
9	sraer114_mid	exon	115898202	115898396	0.0404076195823161	+	.	gene_id "ENSRNOG00000025273"; transcript_id "ENSRNOG00000025273_tx_58"; exon_id "9_115898202_115898396_+"; exonnum "4"; txlen "1587";
9	sraer114_mid	exon	115898202	115898396	0.0261687441104523	+	.	gene_id "ENSRNOG00000025273"; transcript_id "ENSRNOG00000025273_tx_68"; exon_id "9_115898202_115898396_+"; exonnum "4"; txlen "1495";
9	ensembl	exon	115898261	115898396	0	+	.	gene_id "ENSRNOG00000025273"; gene_version "8"; transcript_id "ENSRNOT00000029210"; transcript_version "8"; exon_number "6"; gene_name "L3mbtl4"; gene_source "ensembl"; gene_biotype "protein_coding"; transcript_name "L3mbtl4-201"; transcript_source "ensembl"; transcript_biotype "protein_coding"; exon_id "ENSRNOE00000243646"; exon_version "2"; tag "Ensembl_canonical";
9	ensembl	CDS	115898261	115898396	0	+	0	gene_id "ENSRNOG00000025273"; gene_version "8"; transcript_id "ENSRNOT00000029210"; transcript_version "8"; exon_number "6"; gene_name "L3mbtl4"; gene_source "ensembl"; gene_biotype "protein_coding"; transcript_name "L3mbtl4-201"; transcript_source "ensembl"; transcript_biotype "protein_coding"; protein_id "ENSRNOP00000033062"; protein_version "7"; tag "Ensembl_canonical";
9	ENSEMBL114_rn	exon	115898261	115898396	0.315495597034925	+	.	gene_id "ENSRNOG00000025273"; transcript_id "ENSRNOG00000025273_tx_12"; exon_id "9_115898261_115898396_+"; exonnum "6"; txlen "3438";
9	ENSEMBL114_rn	exon	115898261	115898396	0.203137866760943	+	.	gene_id "ENSRNOG00000025273"; transcript_id "ENSRNOG00000025273_tx_16"; exon_id "9_115898261_115898396_+"; exonnum "5"; txlen "3218";
9	ENSEMBL114_rn	exon	115898261	115898396	0.203137866760943	+	.	gene_id "ENSRNOG00000025273"; transcript_id "ENSRNOG00000025273_tx_17"; exon_id "9_115898261_115898396_+"; exonnum "5"; txlen "3310";
9	ENSEMBL114_rn	exon	115898261	115898396	0.167804365576512	+	.	gene_id "ENSRNOG00000025273"; transcript_id "ENSRNOG00000025273_tx_21"; exon_id "9_115898261_115898396_+"; exonnum "6"; txlen "3530";
9	ENSEMBL114_rn	exon	115898261	115898396	0.119957433065904	+	.	gene_id "ENSRNOG00000025273"; transcript_id "ENSRNOG00000025273_tx_24"; exon_id "9_115898261_115898396_+"; exonnum "5"; txlen "3291";
9	ENSEMBL114_rn	exon	115898261	115898396	0.0657508377559304	+	.	gene_id "ENSRNOG00000025273"; transcript_id "ENSRNOG00000025273_tx_37"; exon_id "9_115898261_115898396_+"; exonnum "6"; txlen "3523";
9	ENSEMBL114_rn	exon	115898261	115898396	0.0647745717629171	+	.	gene_id "ENSRNOG00000025273"; transcript_id "ENSRNOG00000025273_tx_38"; exon_id "9_115898261_115898396_+"; exonnum "6"; txlen "3170";
9	ENSEMBL114_rn	exon	115898261	115898396	0.0647745717629171	+	.	gene_id "ENSRNOG00000025273"; transcript_id "ENSRNOG00000025273_tx_39"; exon_id "9_115898261_115898396_+"; exonnum "6"; txlen "3262";
9	ENSEMBL114_rn	exon	115898261	115898396	1.26175247903736	+	.	gene_id "ENSRNOG00000025273"; transcript_id "ENSRNOG00000025273_tx_4"; exon_id "9_115898261_115898396_+"; exonnum "6"; txlen "3365";
9	ENSEMBL114_rn	exon	115898261	115898396	0.0633939192867525	+	.	gene_id "ENSRNOG00000025273"; transcript_id "ENSRNOG00000025273_tx_40"; exon_id "9_115898261_115898396_+"; exonnum "6"; txlen "3450";
9	ENSEMBL114_rn	exon	115898261	115898396	0.0604190121373679	+	.	gene_id "ENSRNOG00000025273"; transcript_id "ENSRNOG00000025273_tx_43"; exon_id "9_115898261_115898396_+"; exonnum "4"; txlen "1528";
9	ENSEMBL114_rn	exon	115898261	115898396	0.0550251256457129	+	.	gene_id "ENSRNOG00000025273"; transcript_id "ENSRNOG00000025273_tx_45"; exon_id "9_115898261_115898396_+"; exonnum "5"; txlen "3383";
9	ENSEMBL114_rn	exon	115898261	115898396	0.939261747575922	+	.	gene_id "ENSRNOG00000025273"; transcript_id "ENSRNOG00000025273_tx_5"; exon_id "9_115898261_115898396_+"; exonnum "6"; txlen "3273";
9	ENSEMBL114_rn	exon	115898261	115898396	0.0479271858895112	+	.	gene_id "ENSRNOG00000025273"; transcript_id "ENSRNOG00000025273_tx_50"; exon_id "9_115898261_115898396_+"; exonnum "5"; txlen "3115";
9	ENSEMBL114_rn	exon	115898261	115898396	0.0479271858895112	+	.	gene_id "ENSRNOG00000025273"; transcript_id "ENSRNOG00000025273_tx_51"; exon_id "9_115898261_115898396_+"; exonnum "5"; txlen "3207";
9	ENSEMBL114_rn	exon	115898261	115898396	0.0338727118985274	+	.	gene_id "ENSRNOG00000025273"; transcript_id "ENSRNOG00000025273_tx_61"; exon_id "9_115898261_115898396_+"; exonnum "5"; txlen "3048";
9	ENSEMBL114_rn	exon	115898261	115898396	0.0338727118985274	+	.	gene_id "ENSRNOG00000025273"; transcript_id "ENSRNOG00000025273_tx_62"; exon_id "9_115898261_115898396_+"; exonnum "6"; txlen "3103";
9	ENSEMBL114_rn	exon	115898261	115898396	0.0338727118985274	+	.	gene_id "ENSRNOG00000025273"; transcript_id "ENSRNOG00000025273_tx_63"; exon_id "9_115898261_115898396_+"; exonnum "5"; txlen "3140";
9	ENSEMBL114_rn	exon	115898261	115898396	0.0338727118985274	+	.	gene_id "ENSRNOG00000025273"; transcript_id "ENSRNOG00000025273_tx_64"; exon_id "9_115898261_115898396_+"; exonnum "6"; txlen "3195";
9	ENSEMBL114_rn	exon	115898261	115898396	0.0261687441104523	+	.	gene_id "ENSRNOG00000025273"; transcript_id "ENSRNOG00000025273_tx_67"; exon_id "9_115898261_115898396_+"; exonnum "4"; txlen "1436";
9	ENSEMBL114_rn	exon	115898261	115898396	0.0242445717493897	+	.	gene_id "ENSRNOG00000025273"; transcript_id "ENSRNOG00000025273_tx_71"; exon_id "9_115898261_115898396_+"; exonnum "3"; txlen "1436";
9	ENSEMBL114_rn	exon	115898261	115898396	0.0242445717493897	+	.	gene_id "ENSRNOG00000025273"; transcript_id "ENSRNOG00000025273_tx_72"; exon_id "9_115898261_115898396_+"; exonnum "3"; txlen "1344";
9	ENSEMBL114_rn	exon	115898261	115898396	0.392874081289787	+	.	gene_id "ENSRNOG00000025273"; transcript_id "ENSRNOG00000025273_tx_8"; exon_id "9_115898261_115898396_+"; exonnum "6"; txlen "3346";
9	sraer114_mid	exon	115899071	115899155	0.167804365576512	+	.	gene_id "ENSRNOG00000025273"; transcript_id "ENSRNOG00000025273_tx_21"; exon_id "9_115899071_115899155_+"; exonnum "7"; txlen "3530";
9	sraer114_mid	exon	115899071	115899155	0.0657508377559304	+	.	gene_id "ENSRNOG00000025273"; transcript_id "ENSRNOG00000025273_tx_37"; exon_id "9_115899071_115899155_+"; exonnum "7"; txlen "3523";
9	sraer114_mid	exon	115899071	115899155	0.0633939192867525	+	.	gene_id "ENSRNOG00000025273"; transcript_id "ENSRNOG00000025273_tx_40"; exon_id "9_115899071_115899155_+"; exonnum "7"; txlen "3450";
9	ensembl	exon	115900930	115901021	0	+	.	gene_id "ENSRNOG00000025273"; gene_version "8"; transcript_id "ENSRNOT00000029210"; transcript_version "8"; exon_number "7"; gene_name "L3mbtl4"; gene_source "ensembl"; gene_biotype "protein_coding"; transcript_name "L3mbtl4-201"; transcript_source "ensembl"; transcript_biotype "protein_coding"; exon_id "ENSRNOE00000445607"; exon_version "1"; tag "Ensembl_canonical";
9	ensembl	CDS	115900930	115901021	0	+	2	gene_id "ENSRNOG00000025273"; gene_version "8"; transcript_id "ENSRNOT00000029210"; transcript_version "8"; exon_number "7"; gene_name "L3mbtl4"; gene_source "ensembl"; gene_biotype "protein_coding"; transcript_name "L3mbtl4-201"; transcript_source "ensembl"; transcript_biotype "protein_coding"; protein_id "ENSRNOP00000033062"; protein_version "7"; tag "Ensembl_canonical";
9	ENSEMBL114_rn	exon	115900930	115901021	0.315495597034925	+	.	gene_id "ENSRNOG00000025273"; transcript_id "ENSRNOG00000025273_tx_12"; exon_id "9_115900930_115901021_+"; exonnum "7"; txlen "3438";
9	ENSEMBL114_rn	exon	115900930	115901021	0.203137866760943	+	.	gene_id "ENSRNOG00000025273"; transcript_id "ENSRNOG00000025273_tx_17"; exon_id "9_115900930_115901021_+"; exonnum "6"; txlen "3310";
9	ENSEMBL114_rn	exon	115900930	115901021	0.167804365576512	+	.	gene_id "ENSRNOG00000025273"; transcript_id "ENSRNOG00000025273_tx_21"; exon_id "9_115900930_115901021_+"; exonnum "8"; txlen "3530";
9	ENSEMBL114_rn	exon	115900930	115901021	0.0657508377559304	+	.	gene_id "ENSRNOG00000025273"; transcript_id "ENSRNOG00000025273_tx_37"; exon_id "9_115900930_115901021_+"; exonnum "8"; txlen "3523";
9	ENSEMBL114_rn	exon	115900930	115901021	0.0647745717629171	+	.	gene_id "ENSRNOG00000025273"; transcript_id "ENSRNOG00000025273_tx_39"; exon_id "9_115900930_115901021_+"; exonnum "7"; txlen "3262";
9	ENSEMBL114_rn	exon	115900930	115901021	1.26175247903736	+	.	gene_id "ENSRNOG00000025273"; transcript_id "ENSRNOG00000025273_tx_4"; exon_id "9_115900930_115901021_+"; exonnum "7"; txlen "3365";
9	ENSEMBL114_rn	exon	115900930	115901021	0.0633939192867525	+	.	gene_id "ENSRNOG00000025273"; transcript_id "ENSRNOG00000025273_tx_40"; exon_id "9_115900930_115901021_+"; exonnum "8"; txlen "3450";
9	ENSEMBL114_rn	exon	115900930	115901021	0.0604190121373679	+	.	gene_id "ENSRNOG00000025273"; transcript_id "ENSRNOG00000025273_tx_43"; exon_id "9_115900930_115901021_+"; exonnum "5"; txlen "1528";
9	ENSEMBL114_rn	exon	115900930	115901021	0.0550251256457129	+	.	gene_id "ENSRNOG00000025273"; transcript_id "ENSRNOG00000025273_tx_45"; exon_id "9_115900930_115901021_+"; exonnum "6"; txlen "3383";
9	ENSEMBL114_rn	exon	115900930	115901021	0.0479271858895112	+	.	gene_id "ENSRNOG00000025273"; transcript_id "ENSRNOG00000025273_tx_51"; exon_id "9_115900930_115901021_+"; exonnum "6"; txlen "3207";
9	ENSEMBL114_rn	exon	115900930	115901021	0.0404076195823161	+	.	gene_id "ENSRNOG00000025273"; transcript_id "ENSRNOG00000025273_tx_58"; exon_id "9_115900930_115901021_+"; exonnum "5"; txlen "1587";
9	ENSEMBL114_rn	exon	115900930	115901021	0.0338727118985274	+	.	gene_id "ENSRNOG00000025273"; transcript_id "ENSRNOG00000025273_tx_63"; exon_id "9_115900930_115901021_+"; exonnum "6"; txlen "3140";
9	ENSEMBL114_rn	exon	115900930	115901021	0.0338727118985274	+	.	gene_id "ENSRNOG00000025273"; transcript_id "ENSRNOG00000025273_tx_64"; exon_id "9_115900930_115901021_+"; exonnum "7"; txlen "3195";
9	ENSEMBL114_rn	exon	115900930	115901021	0.0242445717493897	+	.	gene_id "ENSRNOG00000025273"; transcript_id "ENSRNOG00000025273_tx_71"; exon_id "9_115900930_115901021_+"; exonnum "4"; txlen "1436";
9	ensembl	exon	115903258	115903412	0	+	.	gene_id "ENSRNOG00000025273"; gene_version "8"; transcript_id "ENSRNOT00000029210"; transcript_version "8"; exon_number "8"; gene_name "L3mbtl4"; gene_source "ensembl"; gene_biotype "protein_coding"; transcript_name "L3mbtl4-201"; transcript_source "ensembl"; transcript_biotype "protein_coding"; exon_id "ENSRNOE00000651956"; exon_version "1"; tag "Ensembl_canonical";
9	ensembl	CDS	115903258	115903412	0	+	0	gene_id "ENSRNOG00000025273"; gene_version "8"; transcript_id "ENSRNOT00000029210"; transcript_version "8"; exon_number "8"; gene_name "L3mbtl4"; gene_source "ensembl"; gene_biotype "protein_coding"; transcript_name "L3mbtl4-201"; transcript_source "ensembl"; transcript_biotype "protein_coding"; protein_id "ENSRNOP00000033062"; protein_version "7"; tag "Ensembl_canonical";
9	ENSEMBL114_rn	exon	115903258	115903412	0.315495597034925	+	.	gene_id "ENSRNOG00000025273"; transcript_id "ENSRNOG00000025273_tx_12"; exon_id "9_115903258_115903412_+"; exonnum "8"; txlen "3438";
9	ENSEMBL114_rn	exon	115903258	115903412	0.203137866760943	+	.	gene_id "ENSRNOG00000025273"; transcript_id "ENSRNOG00000025273_tx_16"; exon_id "9_115903258_115903412_+"; exonnum "6"; txlen "3218";
9	ENSEMBL114_rn	exon	115903258	115903412	0.203137866760943	+	.	gene_id "ENSRNOG00000025273"; transcript_id "ENSRNOG00000025273_tx_17"; exon_id "9_115903258_115903412_+"; exonnum "7"; txlen "3310";
9	ENSEMBL114_rn	exon	115903258	115903412	0.167804365576512	+	.	gene_id "ENSRNOG00000025273"; transcript_id "ENSRNOG00000025273_tx_21"; exon_id "9_115903258_115903412_+"; exonnum "9"; txlen "3530";
9	ENSEMBL114_rn	exon	115903258	115903412	0.119957433065904	+	.	gene_id "ENSRNOG00000025273"; transcript_id "ENSRNOG00000025273_tx_24"; exon_id "9_115903258_115903412_+"; exonnum "6"; txlen "3291";
9	ENSEMBL114_rn	exon	115903258	115903412	0.0657508377559304	+	.	gene_id "ENSRNOG00000025273"; transcript_id "ENSRNOG00000025273_tx_37"; exon_id "9_115903258_115903412_+"; exonnum "9"; txlen "3523";
9	ENSEMBL114_rn	exon	115903258	115903412	0.0647745717629171	+	.	gene_id "ENSRNOG00000025273"; transcript_id "ENSRNOG00000025273_tx_38"; exon_id "9_115903258_115903412_+"; exonnum "7"; txlen "3170";
9	ENSEMBL114_rn	exon	115903258	115903412	0.0647745717629171	+	.	gene_id "ENSRNOG00000025273"; transcript_id "ENSRNOG00000025273_tx_39"; exon_id "9_115903258_115903412_+"; exonnum "8"; txlen "3262";
9	ENSEMBL114_rn	exon	115903258	115903412	1.26175247903736	+	.	gene_id "ENSRNOG00000025273"; transcript_id "ENSRNOG00000025273_tx_4"; exon_id "9_115903258_115903412_+"; exonnum "8"; txlen "3365";
9	ENSEMBL114_rn	exon	115903258	115903412	0.0633939192867525	+	.	gene_id "ENSRNOG00000025273"; transcript_id "ENSRNOG00000025273_tx_40"; exon_id "9_115903258_115903412_+"; exonnum "9"; txlen "3450";
9	ENSEMBL114_rn	exon	115903258	115903412	0.0604190121373679	+	.	gene_id "ENSRNOG00000025273"; transcript_id "ENSRNOG00000025273_tx_43"; exon_id "9_115903258_115903412_+"; exonnum "6"; txlen "1528";
9	ENSEMBL114_rn	exon	115903258	115903412	0.0550251256457129	+	.	gene_id "ENSRNOG00000025273"; transcript_id "ENSRNOG00000025273_tx_45"; exon_id "9_115903258_115903412_+"; exonnum "7"; txlen "3383";
9	ENSEMBL114_rn	exon	115903258	115903412	0.939261747575922	+	.	gene_id "ENSRNOG00000025273"; transcript_id "ENSRNOG00000025273_tx_5"; exon_id "9_115903258_115903412_+"; exonnum "7"; txlen "3273";
9	ENSEMBL114_rn	exon	115903258	115903412	0.0479271858895112	+	.	gene_id "ENSRNOG00000025273"; transcript_id "ENSRNOG00000025273_tx_50"; exon_id "9_115903258_115903412_+"; exonnum "6"; txlen "3115";
9	ENSEMBL114_rn	exon	115903258	115903412	0.0479271858895112	+	.	gene_id "ENSRNOG00000025273"; transcript_id "ENSRNOG00000025273_tx_51"; exon_id "9_115903258_115903412_+"; exonnum "7"; txlen "3207";
9	ENSEMBL114_rn	exon	115903258	115903412	0.0404076195823161	+	.	gene_id "ENSRNOG00000025273"; transcript_id "ENSRNOG00000025273_tx_58"; exon_id "9_115903258_115903412_+"; exonnum "6"; txlen "1587";
9	ENSEMBL114_rn	exon	115903258	115903412	0.0338727118985274	+	.	gene_id "ENSRNOG00000025273"; transcript_id "ENSRNOG00000025273_tx_61"; exon_id "9_115903258_115903412_+"; exonnum "6"; txlen "3048";
9	ENSEMBL114_rn	exon	115903258	115903412	0.0338727118985274	+	.	gene_id "ENSRNOG00000025273"; transcript_id "ENSRNOG00000025273_tx_62"; exon_id "9_115903258_115903412_+"; exonnum "7"; txlen "3103";
9	ENSEMBL114_rn	exon	115903258	115903412	0.0338727118985274	+	.	gene_id "ENSRNOG00000025273"; transcript_id "ENSRNOG00000025273_tx_63"; exon_id "9_115903258_115903412_+"; exonnum "7"; txlen "3140";
9	ENSEMBL114_rn	exon	115903258	115903412	0.0338727118985274	+	.	gene_id "ENSRNOG00000025273"; transcript_id "ENSRNOG00000025273_tx_64"; exon_id "9_115903258_115903412_+"; exonnum "8"; txlen "3195";
9	ENSEMBL114_rn	exon	115903258	115903412	0.0261687441104523	+	.	gene_id "ENSRNOG00000025273"; transcript_id "ENSRNOG00000025273_tx_67"; exon_id "9_115903258_115903412_+"; exonnum "5"; txlen "1436";
9	ENSEMBL114_rn	exon	115903258	115903412	0.0261687441104523	+	.	gene_id "ENSRNOG00000025273"; transcript_id "ENSRNOG00000025273_tx_68"; exon_id "9_115903258_115903412_+"; exonnum "5"; txlen "1495";
9	ENSEMBL114_rn	exon	115903258	115903412	0.0242445717493897	+	.	gene_id "ENSRNOG00000025273"; transcript_id "ENSRNOG00000025273_tx_71"; exon_id "9_115903258_115903412_+"; exonnum "5"; txlen "1436";
9	ENSEMBL114_rn	exon	115903258	115903412	0.0242445717493897	+	.	gene_id "ENSRNOG00000025273"; transcript_id "ENSRNOG00000025273_tx_72"; exon_id "9_115903258_115903412_+"; exonnum "4"; txlen "1344";
9	ENSEMBL114_rn	exon	115903258	115903412	0.392874081289787	+	.	gene_id "ENSRNOG00000025273"; transcript_id "ENSRNOG00000025273_tx_8"; exon_id "9_115903258_115903412_+"; exonnum "7"; txlen "3346";
9	ensembl	exon	115904830	115904906	0	+	.	gene_id "ENSRNOG00000025273"; gene_version "8"; transcript_id "ENSRNOT00000029210"; transcript_version "8"; exon_number "9"; gene_name "L3mbtl4"; gene_source "ensembl"; gene_biotype "protein_coding"; transcript_name "L3mbtl4-201"; transcript_source "ensembl"; transcript_biotype "protein_coding"; exon_id "ENSRNOE00000635043"; exon_version "1"; tag "Ensembl_canonical";
9	ensembl	CDS	115904830	115904906	0	+	1	gene_id "ENSRNOG00000025273"; gene_version "8"; transcript_id "ENSRNOT00000029210"; transcript_version "8"; exon_number "9"; gene_name "L3mbtl4"; gene_source "ensembl"; gene_biotype "protein_coding"; transcript_name "L3mbtl4-201"; transcript_source "ensembl"; transcript_biotype "protein_coding"; protein_id "ENSRNOP00000033062"; protein_version "7"; tag "Ensembl_canonical";
9	ENSEMBL114_rn	exon	115904830	115904906	0.315495597034925	+	.	gene_id "ENSRNOG00000025273"; transcript_id "ENSRNOG00000025273_tx_12"; exon_id "9_115904830_115904906_+"; exonnum "9"; txlen "3438";
9	ENSEMBL114_rn	exon	115904830	115904906	0.203137866760943	+	.	gene_id "ENSRNOG00000025273"; transcript_id "ENSRNOG00000025273_tx_16"; exon_id "9_115904830_115904906_+"; exonnum "7"; txlen "3218";
9	ENSEMBL114_rn	exon	115904830	115904906	0.203137866760943	+	.	gene_id "ENSRNOG00000025273"; transcript_id "ENSRNOG00000025273_tx_17"; exon_id "9_115904830_115904906_+"; exonnum "8"; txlen "3310";
9	ENSEMBL114_rn	exon	115904830	115904906	0.167804365576512	+	.	gene_id "ENSRNOG00000025273"; transcript_id "ENSRNOG00000025273_tx_21"; exon_id "9_115904830_115904906_+"; exonnum "10"; txlen "3530";
9	ENSEMBL114_rn	exon	115904830	115904906	0.119957433065904	+	.	gene_id "ENSRNOG00000025273"; transcript_id "ENSRNOG00000025273_tx_24"; exon_id "9_115904830_115904906_+"; exonnum "7"; txlen "3291";
9	ENSEMBL114_rn	exon	115904830	115904906	0.0657508377559304	+	.	gene_id "ENSRNOG00000025273"; transcript_id "ENSRNOG00000025273_tx_37"; exon_id "9_115904830_115904906_+"; exonnum "10"; txlen "3523";
9	ENSEMBL114_rn	exon	115904830	115904906	0.0647745717629171	+	.	gene_id "ENSRNOG00000025273"; transcript_id "ENSRNOG00000025273_tx_38"; exon_id "9_115904830_115904906_+"; exonnum "8"; txlen "3170";
9	ENSEMBL114_rn	exon	115904830	115904906	0.0647745717629171	+	.	gene_id "ENSRNOG00000025273"; transcript_id "ENSRNOG00000025273_tx_39"; exon_id "9_115904830_115904906_+"; exonnum "9"; txlen "3262";
9	ENSEMBL114_rn	exon	115904830	115904906	1.26175247903736	+	.	gene_id "ENSRNOG00000025273"; transcript_id "ENSRNOG00000025273_tx_4"; exon_id "9_115904830_115904906_+"; exonnum "9"; txlen "3365";
9	ENSEMBL114_rn	exon	115904830	115904906	0.0633939192867525	+	.	gene_id "ENSRNOG00000025273"; transcript_id "ENSRNOG00000025273_tx_40"; exon_id "9_115904830_115904906_+"; exonnum "10"; txlen "3450";
9	ENSEMBL114_rn	exon	115904830	115904906	0.0604190121373679	+	.	gene_id "ENSRNOG00000025273"; transcript_id "ENSRNOG00000025273_tx_43"; exon_id "9_115904830_115904906_+"; exonnum "7"; txlen "1528";
9	ENSEMBL114_rn	exon	115904830	115904906	0.0550251256457129	+	.	gene_id "ENSRNOG00000025273"; transcript_id "ENSRNOG00000025273_tx_45"; exon_id "9_115904830_115904906_+"; exonnum "8"; txlen "3383";
9	ENSEMBL114_rn	exon	115904830	115904906	0.939261747575922	+	.	gene_id "ENSRNOG00000025273"; transcript_id "ENSRNOG00000025273_tx_5"; exon_id "9_115904830_115904906_+"; exonnum "8"; txlen "3273";
9	ENSEMBL114_rn	exon	115904830	115904906	0.0479271858895112	+	.	gene_id "ENSRNOG00000025273"; transcript_id "ENSRNOG00000025273_tx_50"; exon_id "9_115904830_115904906_+"; exonnum "7"; txlen "3115";
9	ENSEMBL114_rn	exon	115904830	115904906	0.0479271858895112	+	.	gene_id "ENSRNOG00000025273"; transcript_id "ENSRNOG00000025273_tx_51"; exon_id "9_115904830_115904906_+"; exonnum "8"; txlen "3207";
9	ENSEMBL114_rn	exon	115904830	115904906	0.0404076195823161	+	.	gene_id "ENSRNOG00000025273"; transcript_id "ENSRNOG00000025273_tx_58"; exon_id "9_115904830_115904906_+"; exonnum "7"; txlen "1587";
9	ENSEMBL114_rn	exon	115904830	115904906	0.0338727118985274	+	.	gene_id "ENSRNOG00000025273"; transcript_id "ENSRNOG00000025273_tx_61"; exon_id "9_115904830_115904906_+"; exonnum "7"; txlen "3048";
9	ENSEMBL114_rn	exon	115904830	115904906	0.0338727118985274	+	.	gene_id "ENSRNOG00000025273"; transcript_id "ENSRNOG00000025273_tx_62"; exon_id "9_115904830_115904906_+"; exonnum "8"; txlen "3103";
9	ENSEMBL114_rn	exon	115904830	115904906	0.0338727118985274	+	.	gene_id "ENSRNOG00000025273"; transcript_id "ENSRNOG00000025273_tx_63"; exon_id "9_115904830_115904906_+"; exonnum "8"; txlen "3140";
9	ENSEMBL114_rn	exon	115904830	115904906	0.0338727118985274	+	.	gene_id "ENSRNOG00000025273"; transcript_id "ENSRNOG00000025273_tx_64"; exon_id "9_115904830_115904906_+"; exonnum "9"; txlen "3195";
9	ENSEMBL114_rn	exon	115904830	115904906	0.0261687441104523	+	.	gene_id "ENSRNOG00000025273"; transcript_id "ENSRNOG00000025273_tx_67"; exon_id "9_115904830_115904906_+"; exonnum "6"; txlen "1436";
9	ENSEMBL114_rn	exon	115904830	115904906	0.0261687441104523	+	.	gene_id "ENSRNOG00000025273"; transcript_id "ENSRNOG00000025273_tx_68"; exon_id "9_115904830_115904906_+"; exonnum "6"; txlen "1495";
9	ENSEMBL114_rn	exon	115904830	115904906	0.0242445717493897	+	.	gene_id "ENSRNOG00000025273"; transcript_id "ENSRNOG00000025273_tx_71"; exon_id "9_115904830_115904906_+"; exonnum "6"; txlen "1436";
9	ENSEMBL114_rn	exon	115904830	115904906	0.0242445717493897	+	.	gene_id "ENSRNOG00000025273"; transcript_id "ENSRNOG00000025273_tx_72"; exon_id "9_115904830_115904906_+"; exonnum "5"; txlen "1344";
9	ENSEMBL114_rn	exon	115904830	115904906	0.392874081289787	+	.	gene_id "ENSRNOG00000025273"; transcript_id "ENSRNOG00000025273_tx_8"; exon_id "9_115904830_115904906_+"; exonnum "8"; txlen "3346";
9	sraer114_es	exon	115922899	115923088	0.0538768261097548	+	.	gene_id "ENSRNOG00000025273"; transcript_id "ENSRNOG00000025273_tx_46"; exon_id "9_115922899_115923088_+"; exonnum "1"; txlen "945";
9	ensembl	exon	115924331	115924416	0	+	.	gene_id "ENSRNOG00000025273"; gene_version "8"; transcript_id "ENSRNOT00000029210"; transcript_version "8"; exon_number "10"; gene_name "L3mbtl4"; gene_source "ensembl"; gene_biotype "protein_coding"; transcript_name "L3mbtl4-201"; transcript_source "ensembl"; transcript_biotype "protein_coding"; exon_id "ENSRNOE00000471847"; exon_version "1"; tag "Ensembl_canonical";
9	ensembl	CDS	115924331	115924416	0	+	2	gene_id "ENSRNOG00000025273"; gene_version "8"; transcript_id "ENSRNOT00000029210"; transcript_version "8"; exon_number "10"; gene_name "L3mbtl4"; gene_source "ensembl"; gene_biotype "protein_coding"; transcript_name "L3mbtl4-201"; transcript_source "ensembl"; transcript_biotype "protein_coding"; protein_id "ENSRNOP00000033062"; protein_version "7"; tag "Ensembl_canonical";
9	ENSEMBL114_rn	exon	115924331	115924416	0.315495597034925	+	.	gene_id "ENSRNOG00000025273"; transcript_id "ENSRNOG00000025273_tx_12"; exon_id "9_115924331_115924416_+"; exonnum "10"; txlen "3438";
9	ENSEMBL114_rn	exon	115924331	115924416	0.203137866760943	+	.	gene_id "ENSRNOG00000025273"; transcript_id "ENSRNOG00000025273_tx_16"; exon_id "9_115924331_115924416_+"; exonnum "8"; txlen "3218";
9	ENSEMBL114_rn	exon	115924331	115924416	0.203137866760943	+	.	gene_id "ENSRNOG00000025273"; transcript_id "ENSRNOG00000025273_tx_17"; exon_id "9_115924331_115924416_+"; exonnum "9"; txlen "3310";
9	ENSEMBL114_rn	exon	115924331	115924416	0.167804365576512	+	.	gene_id "ENSRNOG00000025273"; transcript_id "ENSRNOG00000025273_tx_21"; exon_id "9_115924331_115924416_+"; exonnum "11"; txlen "3530";
9	ENSEMBL114_rn	exon	115924331	115924416	0.119957433065904	+	.	gene_id "ENSRNOG00000025273"; transcript_id "ENSRNOG00000025273_tx_24"; exon_id "9_115924331_115924416_+"; exonnum "8"; txlen "3291";
9	ENSEMBL114_rn	exon	115924331	115924416	0.0657508377559304	+	.	gene_id "ENSRNOG00000025273"; transcript_id "ENSRNOG00000025273_tx_37"; exon_id "9_115924331_115924416_+"; exonnum "11"; txlen "3523";
9	ENSEMBL114_rn	exon	115924331	115924416	0.0647745717629171	+	.	gene_id "ENSRNOG00000025273"; transcript_id "ENSRNOG00000025273_tx_38"; exon_id "9_115924331_115924416_+"; exonnum "9"; txlen "3170";
9	ENSEMBL114_rn	exon	115924331	115924416	0.0647745717629171	+	.	gene_id "ENSRNOG00000025273"; transcript_id "ENSRNOG00000025273_tx_39"; exon_id "9_115924331_115924416_+"; exonnum "10"; txlen "3262";
9	ENSEMBL114_rn	exon	115924331	115924416	1.26175247903736	+	.	gene_id "ENSRNOG00000025273"; transcript_id "ENSRNOG00000025273_tx_4"; exon_id "9_115924331_115924416_+"; exonnum "10"; txlen "3365";
9	ENSEMBL114_rn	exon	115924331	115924416	0.0633939192867525	+	.	gene_id "ENSRNOG00000025273"; transcript_id "ENSRNOG00000025273_tx_40"; exon_id "9_115924331_115924416_+"; exonnum "11"; txlen "3450";
9	ENSEMBL114_rn	exon	115924331	115924416	0.0604190121373679	+	.	gene_id "ENSRNOG00000025273"; transcript_id "ENSRNOG00000025273_tx_43"; exon_id "9_115924331_115924416_+"; exonnum "8"; txlen "1528";
9	ENSEMBL114_rn	exon	115924331	115924416	0.0550251256457129	+	.	gene_id "ENSRNOG00000025273"; transcript_id "ENSRNOG00000025273_tx_45"; exon_id "9_115924331_115924416_+"; exonnum "9"; txlen "3383";
9	ENSEMBL114_rn	exon	115924331	115924416	0.0538768261097548	+	.	gene_id "ENSRNOG00000025273"; transcript_id "ENSRNOG00000025273_tx_46"; exon_id "9_115924331_115924416_+"; exonnum "2"; txlen "945";
9	ENSEMBL114_rn	exon	115924331	115924416	0.939261747575922	+	.	gene_id "ENSRNOG00000025273"; transcript_id "ENSRNOG00000025273_tx_5"; exon_id "9_115924331_115924416_+"; exonnum "9"; txlen "3273";
9	ENSEMBL114_rn	exon	115924331	115924416	0.0479271858895112	+	.	gene_id "ENSRNOG00000025273"; transcript_id "ENSRNOG00000025273_tx_50"; exon_id "9_115924331_115924416_+"; exonnum "8"; txlen "3115";
9	ENSEMBL114_rn	exon	115924331	115924416	0.0479271858895112	+	.	gene_id "ENSRNOG00000025273"; transcript_id "ENSRNOG00000025273_tx_51"; exon_id "9_115924331_115924416_+"; exonnum "9"; txlen "3207";
9	ENSEMBL114_rn	exon	115924331	115924416	0.0404076195823161	+	.	gene_id "ENSRNOG00000025273"; transcript_id "ENSRNOG00000025273_tx_58"; exon_id "9_115924331_115924416_+"; exonnum "8"; txlen "1587";
9	ENSEMBL114_rn	exon	115924331	115924416	0.0338727118985274	+	.	gene_id "ENSRNOG00000025273"; transcript_id "ENSRNOG00000025273_tx_61"; exon_id "9_115924331_115924416_+"; exonnum "8"; txlen "3048";
9	ENSEMBL114_rn	exon	115924331	115924416	0.0338727118985274	+	.	gene_id "ENSRNOG00000025273"; transcript_id "ENSRNOG00000025273_tx_62"; exon_id "9_115924331_115924416_+"; exonnum "9"; txlen "3103";
9	ENSEMBL114_rn	exon	115924331	115924416	0.0338727118985274	+	.	gene_id "ENSRNOG00000025273"; transcript_id "ENSRNOG00000025273_tx_63"; exon_id "9_115924331_115924416_+"; exonnum "9"; txlen "3140";
9	ENSEMBL114_rn	exon	115924331	115924416	0.0338727118985274	+	.	gene_id "ENSRNOG00000025273"; transcript_id "ENSRNOG00000025273_tx_64"; exon_id "9_115924331_115924416_+"; exonnum "10"; txlen "3195";
9	ENSEMBL114_rn	exon	115924331	115924416	0.0261687441104523	+	.	gene_id "ENSRNOG00000025273"; transcript_id "ENSRNOG00000025273_tx_67"; exon_id "9_115924331_115924416_+"; exonnum "7"; txlen "1436";
9	ENSEMBL114_rn	exon	115924331	115924416	0.0261687441104523	+	.	gene_id "ENSRNOG00000025273"; transcript_id "ENSRNOG00000025273_tx_68"; exon_id "9_115924331_115924416_+"; exonnum "7"; txlen "1495";
9	ENSEMBL114_rn	exon	115924331	115924416	0.0242445717493897	+	.	gene_id "ENSRNOG00000025273"; transcript_id "ENSRNOG00000025273_tx_71"; exon_id "9_115924331_115924416_+"; exonnum "7"; txlen "1436";
9	ENSEMBL114_rn	exon	115924331	115924416	0.0242445717493897	+	.	gene_id "ENSRNOG00000025273"; transcript_id "ENSRNOG00000025273_tx_72"; exon_id "9_115924331_115924416_+"; exonnum "6"; txlen "1344";
9	ENSEMBL114_rn	exon	115924331	115924416	0.392874081289787	+	.	gene_id "ENSRNOG00000025273"; transcript_id "ENSRNOG00000025273_tx_8"; exon_id "9_115924331_115924416_+"; exonnum "9"; txlen "3346";
9	ensembl	exon	115926506	115926616	0	+	.	gene_id "ENSRNOG00000025273"; gene_version "8"; transcript_id "ENSRNOT00000029210"; transcript_version "8"; exon_number "11"; gene_name "L3mbtl4"; gene_source "ensembl"; gene_biotype "protein_coding"; transcript_name "L3mbtl4-201"; transcript_source "ensembl"; transcript_biotype "protein_coding"; exon_id "ENSRNOE00000501906"; exon_version "1"; tag "Ensembl_canonical";
9	ensembl	CDS	115926506	115926616	0	+	0	gene_id "ENSRNOG00000025273"; gene_version "8"; transcript_id "ENSRNOT00000029210"; transcript_version "8"; exon_number "11"; gene_name "L3mbtl4"; gene_source "ensembl"; gene_biotype "protein_coding"; transcript_name "L3mbtl4-201"; transcript_source "ensembl"; transcript_biotype "protein_coding"; protein_id "ENSRNOP00000033062"; protein_version "7"; tag "Ensembl_canonical";
9	ENSEMBL114_rn	exon	115926506	115926616	0.315495597034925	+	.	gene_id "ENSRNOG00000025273"; transcript_id "ENSRNOG00000025273_tx_12"; exon_id "9_115926506_115926616_+"; exonnum "11"; txlen "3438";
9	ENSEMBL114_rn	exon	115926506	115926616	0.203137866760943	+	.	gene_id "ENSRNOG00000025273"; transcript_id "ENSRNOG00000025273_tx_16"; exon_id "9_115926506_115926616_+"; exonnum "9"; txlen "3218";
9	ENSEMBL114_rn	exon	115926506	115926616	0.203137866760943	+	.	gene_id "ENSRNOG00000025273"; transcript_id "ENSRNOG00000025273_tx_17"; exon_id "9_115926506_115926616_+"; exonnum "10"; txlen "3310";
9	ENSEMBL114_rn	exon	115926506	115926616	0.167804365576512	+	.	gene_id "ENSRNOG00000025273"; transcript_id "ENSRNOG00000025273_tx_21"; exon_id "9_115926506_115926616_+"; exonnum "12"; txlen "3530";
9	ENSEMBL114_rn	exon	115926506	115926616	0.119957433065904	+	.	gene_id "ENSRNOG00000025273"; transcript_id "ENSRNOG00000025273_tx_24"; exon_id "9_115926506_115926616_+"; exonnum "9"; txlen "3291";
9	ENSEMBL114_rn	exon	115926506	115926616	0.0657508377559304	+	.	gene_id "ENSRNOG00000025273"; transcript_id "ENSRNOG00000025273_tx_37"; exon_id "9_115926506_115926616_+"; exonnum "12"; txlen "3523";
9	ENSEMBL114_rn	exon	115926506	115926616	0.0647745717629171	+	.	gene_id "ENSRNOG00000025273"; transcript_id "ENSRNOG00000025273_tx_38"; exon_id "9_115926506_115926616_+"; exonnum "10"; txlen "3170";
9	ENSEMBL114_rn	exon	115926506	115926616	0.0647745717629171	+	.	gene_id "ENSRNOG00000025273"; transcript_id "ENSRNOG00000025273_tx_39"; exon_id "9_115926506_115926616_+"; exonnum "11"; txlen "3262";
9	ENSEMBL114_rn	exon	115926506	115926616	1.26175247903736	+	.	gene_id "ENSRNOG00000025273"; transcript_id "ENSRNOG00000025273_tx_4"; exon_id "9_115926506_115926616_+"; exonnum "11"; txlen "3365";
9	ENSEMBL114_rn	exon	115926506	115926616	0.0633939192867525	+	.	gene_id "ENSRNOG00000025273"; transcript_id "ENSRNOG00000025273_tx_40"; exon_id "9_115926506_115926616_+"; exonnum "12"; txlen "3450";
9	ENSEMBL114_rn	exon	115926506	115926616	0.0604190121373679	+	.	gene_id "ENSRNOG00000025273"; transcript_id "ENSRNOG00000025273_tx_43"; exon_id "9_115926506_115926616_+"; exonnum "9"; txlen "1528";
9	ENSEMBL114_rn	exon	115926506	115926616	0.0550251256457129	+	.	gene_id "ENSRNOG00000025273"; transcript_id "ENSRNOG00000025273_tx_45"; exon_id "9_115926506_115926616_+"; exonnum "10"; txlen "3383";
9	ENSEMBL114_rn	exon	115926506	115926616	0.0538768261097548	+	.	gene_id "ENSRNOG00000025273"; transcript_id "ENSRNOG00000025273_tx_46"; exon_id "9_115926506_115926616_+"; exonnum "3"; txlen "945";
9	ENSEMBL114_rn	exon	115926506	115926616	0.939261747575922	+	.	gene_id "ENSRNOG00000025273"; transcript_id "ENSRNOG00000025273_tx_5"; exon_id "9_115926506_115926616_+"; exonnum "10"; txlen "3273";
9	ENSEMBL114_rn	exon	115926506	115926616	0.0479271858895112	+	.	gene_id "ENSRNOG00000025273"; transcript_id "ENSRNOG00000025273_tx_50"; exon_id "9_115926506_115926616_+"; exonnum "9"; txlen "3115";
9	ENSEMBL114_rn	exon	115926506	115926616	0.0479271858895112	+	.	gene_id "ENSRNOG00000025273"; transcript_id "ENSRNOG00000025273_tx_51"; exon_id "9_115926506_115926616_+"; exonnum "10"; txlen "3207";
9	ENSEMBL114_rn	exon	115926506	115926616	0.0451524830172972	+	.	gene_id "ENSRNOG00000025273"; transcript_id "ENSRNOG00000025273_tx_53"; exon_id "9_115926506_115926616_+"; exonnum "1"; txlen "1172";
9	ENSEMBL114_rn	exon	115926506	115926616	0.0451524830172972	+	.	gene_id "ENSRNOG00000025273"; transcript_id "ENSRNOG00000025273_tx_54"; exon_id "9_115926506_115926616_+"; exonnum "1"; txlen "1069";
9	ENSEMBL114_rn	exon	115926506	115926616	0.0404076195823161	+	.	gene_id "ENSRNOG00000025273"; transcript_id "ENSRNOG00000025273_tx_58"; exon_id "9_115926506_115926616_+"; exonnum "9"; txlen "1587";
9	ENSEMBL114_rn	exon	115926506	115926616	0.0338727118985274	+	.	gene_id "ENSRNOG00000025273"; transcript_id "ENSRNOG00000025273_tx_61"; exon_id "9_115926506_115926616_+"; exonnum "9"; txlen "3048";
9	ENSEMBL114_rn	exon	115926506	115926616	0.0338727118985274	+	.	gene_id "ENSRNOG00000025273"; transcript_id "ENSRNOG00000025273_tx_62"; exon_id "9_115926506_115926616_+"; exonnum "10"; txlen "3103";
9	ENSEMBL114_rn	exon	115926506	115926616	0.0338727118985274	+	.	gene_id "ENSRNOG00000025273"; transcript_id "ENSRNOG00000025273_tx_63"; exon_id "9_115926506_115926616_+"; exonnum "10"; txlen "3140";
9	ENSEMBL114_rn	exon	115926506	115926616	0.0338727118985274	+	.	gene_id "ENSRNOG00000025273"; transcript_id "ENSRNOG00000025273_tx_64"; exon_id "9_115926506_115926616_+"; exonnum "11"; txlen "3195";
9	ENSEMBL114_rn	exon	115926506	115926616	0.0261687441104523	+	.	gene_id "ENSRNOG00000025273"; transcript_id "ENSRNOG00000025273_tx_67"; exon_id "9_115926506_115926616_+"; exonnum "8"; txlen "1436";
9	ENSEMBL114_rn	exon	115926506	115926616	0.0261687441104523	+	.	gene_id "ENSRNOG00000025273"; transcript_id "ENSRNOG00000025273_tx_68"; exon_id "9_115926506_115926616_+"; exonnum "8"; txlen "1495";
9	ENSEMBL114_rn	exon	115926506	115926616	0.0242445717493897	+	.	gene_id "ENSRNOG00000025273"; transcript_id "ENSRNOG00000025273_tx_71"; exon_id "9_115926506_115926616_+"; exonnum "8"; txlen "1436";
9	ENSEMBL114_rn	exon	115926506	115926616	0.0242445717493897	+	.	gene_id "ENSRNOG00000025273"; transcript_id "ENSRNOG00000025273_tx_72"; exon_id "9_115926506_115926616_+"; exonnum "7"; txlen "1344";
9	ENSEMBL114_rn	exon	115926506	115926616	0.392874081289787	+	.	gene_id "ENSRNOG00000025273"; transcript_id "ENSRNOG00000025273_tx_8"; exon_id "9_115926506_115926616_+"; exonnum "10"; txlen "3346";
9	sraer114_ss	exon	115929036	115929593	0.0604190121373679	+	.	gene_id "ENSRNOG00000025273"; transcript_id "ENSRNOG00000025273_tx_43"; exon_id "9_115929036_115929593_+"; exonnum "10"; txlen "1528";
9	sraer114_ss	exon	115929036	115929593	0.0538768261097548	+	.	gene_id "ENSRNOG00000025273"; transcript_id "ENSRNOG00000025273_tx_46"; exon_id "9_115929036_115929593_+"; exonnum "4"; txlen "945";
9	sraer114_ss	exon	115929036	115929593	0.0404076195823161	+	.	gene_id "ENSRNOG00000025273"; transcript_id "ENSRNOG00000025273_tx_58"; exon_id "9_115929036_115929593_+"; exonnum "10"; txlen "1587";
9	sraer114_ss	exon	115929036	115929593	0.0261687441104523	+	.	gene_id "ENSRNOG00000025273"; transcript_id "ENSRNOG00000025273_tx_67"; exon_id "9_115929036_115929593_+"; exonnum "9"; txlen "1436";
9	sraer114_ss	exon	115929036	115929593	0.0261687441104523	+	.	gene_id "ENSRNOG00000025273"; transcript_id "ENSRNOG00000025273_tx_68"; exon_id "9_115929036_115929593_+"; exonnum "9"; txlen "1495";
9	sraer114_ss	exon	115929036	115929593	0.0242445717493897	+	.	gene_id "ENSRNOG00000025273"; transcript_id "ENSRNOG00000025273_tx_71"; exon_id "9_115929036_115929593_+"; exonnum "9"; txlen "1436";
9	sraer114_ss	exon	115929036	115929593	0.0242445717493897	+	.	gene_id "ENSRNOG00000025273"; transcript_id "ENSRNOG00000025273_tx_72"; exon_id "9_115929036_115929593_+"; exonnum "8"; txlen "1344";
9	sraer114_es	exon	115934164	115934682	0.0237097358886575	+	.	gene_id "sraer114_gene_23825"; transcript_id "sraer114_gene_23825_tx_1"; exon_id "9_115934164_115934682_+"; exonnum "1"; txlen "604";
9	sraer114_ss	exon	115937265	115937349	0.0237097358886575	+	.	gene_id "sraer114_gene_23825"; transcript_id "sraer114_gene_23825_tx_1"; exon_id "9_115937265_115937349_+"; exonnum "2"; txlen "604";
9	sraer114_es	exon	115942228	115942343	0.371380134502618	+	.	gene_id "ENSRNOG00000025273"; transcript_id "ENSRNOG00000025273_tx_10"; exon_id "9_115942228_115942343_+"; exonnum "1"; txlen "1074";
9	sraer114_es	exon	115942228	115942343	0.105444645386234	+	.	gene_id "ENSRNOG00000025273"; transcript_id "ENSRNOG00000025273_tx_25"; exon_id "9_115942228_115942343_+"; exonnum "1"; txlen "2182";
9	sraer114_es	exon	115942228	115942343	0.105444645386234	+	.	gene_id "ENSRNOG00000025273"; transcript_id "ENSRNOG00000025273_tx_26"; exon_id "9_115942228_115942343_+"; exonnum "1"; txlen "2079";
9	sraer114_es	exon	115942228	115942343	0.0823545770534824	+	.	gene_id "ENSRNOG00000025273"; transcript_id "ENSRNOG00000025273_tx_32"; exon_id "9_115942228_115942343_+"; exonnum "1"; txlen "2967";
9	sraer114_es	exon	115942228	115942343	0.0823545770534824	+	.	gene_id "ENSRNOG00000025273"; transcript_id "ENSRNOG00000025273_tx_33"; exon_id "9_115942228_115942343_+"; exonnum "1"; txlen "2864";
9	sraer114_es	exon	115942228	115942343	0.0800455702202072	+	.	gene_id "ENSRNOG00000025273"; transcript_id "ENSRNOG00000025273_tx_34"; exon_id "9_115942228_115942343_+"; exonnum "1"; txlen "1905";
9	sraer114_es	exon	115942228	115942343	0.0800455702202072	+	.	gene_id "ENSRNOG00000025273"; transcript_id "ENSRNOG00000025273_tx_35"; exon_id "9_115942228_115942343_+"; exonnum "1"; txlen "1802";
9	sraer114_es	exon	115942228	115942343	0.0615735155540055	+	.	gene_id "ENSRNOG00000025273"; transcript_id "ENSRNOG00000025273_tx_41"; exon_id "9_115942228_115942343_+"; exonnum "1"; txlen "724";
9	sraer114_es	exon	115942228	115942343	0.0615735155540055	+	.	gene_id "ENSRNOG00000025273"; transcript_id "ENSRNOG00000025273_tx_42"; exon_id "9_115942228_115942343_+"; exonnum "1"; txlen "621";
9	sraer114_es	exon	115942228	115942343	0.0423317919433788	+	.	gene_id "ENSRNOG00000025273"; transcript_id "ENSRNOG00000025273_tx_55"; exon_id "9_115942228_115942343_+"; exonnum "1"; txlen "2328";
9	sraer114_es	exon	115942228	115942343	0.0423317919433788	+	.	gene_id "ENSRNOG00000025273"; transcript_id "ENSRNOG00000025273_tx_56"; exon_id "9_115942228_115942343_+"; exonnum "1"; txlen "2225";
9	sraer114_es	exon	115942228	115942343	0.379232740244757	+	.	gene_id "ENSRNOG00000025273"; transcript_id "ENSRNOG00000025273_tx_9"; exon_id "9_115942228_115942343_+"; exonnum "1"; txlen "1177";
9	ensembl	exon	115992746	115992860	0	+	.	gene_id "ENSRNOG00000025273"; gene_version "8"; transcript_id "ENSRNOT00000029210"; transcript_version "8"; exon_number "12"; gene_name "L3mbtl4"; gene_source "ensembl"; gene_biotype "protein_coding"; transcript_name "L3mbtl4-201"; transcript_source "ensembl"; transcript_biotype "protein_coding"; exon_id "ENSRNOE00000458463"; exon_version "1"; tag "Ensembl_canonical";
9	ensembl	CDS	115992746	115992860	0	+	0	gene_id "ENSRNOG00000025273"; gene_version "8"; transcript_id "ENSRNOT00000029210"; transcript_version "8"; exon_number "12"; gene_name "L3mbtl4"; gene_source "ensembl"; gene_biotype "protein_coding"; transcript_name "L3mbtl4-201"; transcript_source "ensembl"; transcript_biotype "protein_coding"; protein_id "ENSRNOP00000033062"; protein_version "7"; tag "Ensembl_canonical";
9	ENSEMBL114_rn	exon	115992746	115992860	0.371380134502618	+	.	gene_id "ENSRNOG00000025273"; transcript_id "ENSRNOG00000025273_tx_10"; exon_id "9_115992746_115992860_+"; exonnum "2"; txlen "1074";
9	ENSEMBL114_rn	exon	115992746	115992860	0.315495597034925	+	.	gene_id "ENSRNOG00000025273"; transcript_id "ENSRNOG00000025273_tx_12"; exon_id "9_115992746_115992860_+"; exonnum "12"; txlen "3438";
9	ENSEMBL114_rn	exon	115992746	115992860	0.203137866760943	+	.	gene_id "ENSRNOG00000025273"; transcript_id "ENSRNOG00000025273_tx_16"; exon_id "9_115992746_115992860_+"; exonnum "10"; txlen "3218";
9	ENSEMBL114_rn	exon	115992746	115992860	0.203137866760943	+	.	gene_id "ENSRNOG00000025273"; transcript_id "ENSRNOG00000025273_tx_17"; exon_id "9_115992746_115992860_+"; exonnum "11"; txlen "3310";
9	ENSEMBL114_rn	exon	115992746	115992860	0.167804365576512	+	.	gene_id "ENSRNOG00000025273"; transcript_id "ENSRNOG00000025273_tx_21"; exon_id "9_115992746_115992860_+"; exonnum "13"; txlen "3530";
9	ENSEMBL114_rn	exon	115992746	115992860	0.119957433065904	+	.	gene_id "ENSRNOG00000025273"; transcript_id "ENSRNOG00000025273_tx_24"; exon_id "9_115992746_115992860_+"; exonnum "10"; txlen "3291";
9	ENSEMBL114_rn	exon	115992746	115992860	0.105444645386234	+	.	gene_id "ENSRNOG00000025273"; transcript_id "ENSRNOG00000025273_tx_25"; exon_id "9_115992746_115992860_+"; exonnum "2"; txlen "2182";
9	ENSEMBL114_rn	exon	115992746	115992860	0.105444645386234	+	.	gene_id "ENSRNOG00000025273"; transcript_id "ENSRNOG00000025273_tx_26"; exon_id "9_115992746_115992860_+"; exonnum "2"; txlen "2079";
9	ENSEMBL114_rn	exon	115992746	115992860	0.0823545770534824	+	.	gene_id "ENSRNOG00000025273"; transcript_id "ENSRNOG00000025273_tx_32"; exon_id "9_115992746_115992860_+"; exonnum "2"; txlen "2967";
9	ENSEMBL114_rn	exon	115992746	115992860	0.0823545770534824	+	.	gene_id "ENSRNOG00000025273"; transcript_id "ENSRNOG00000025273_tx_33"; exon_id "9_115992746_115992860_+"; exonnum "2"; txlen "2864";
9	ENSEMBL114_rn	exon	115992746	115992860	0.0800455702202072	+	.	gene_id "ENSRNOG00000025273"; transcript_id "ENSRNOG00000025273_tx_34"; exon_id "9_115992746_115992860_+"; exonnum "2"; txlen "1905";
9	ENSEMBL114_rn	exon	115992746	115992860	0.0800455702202072	+	.	gene_id "ENSRNOG00000025273"; transcript_id "ENSRNOG00000025273_tx_35"; exon_id "9_115992746_115992860_+"; exonnum "2"; txlen "1802";
9	ENSEMBL114_rn	exon	115992746	115992860	0.0657508377559304	+	.	gene_id "ENSRNOG00000025273"; transcript_id "ENSRNOG00000025273_tx_37"; exon_id "9_115992746_115992860_+"; exonnum "13"; txlen "3523";
9	ENSEMBL114_rn	exon	115992746	115992860	0.0647745717629171	+	.	gene_id "ENSRNOG00000025273"; transcript_id "ENSRNOG00000025273_tx_38"; exon_id "9_115992746_115992860_+"; exonnum "11"; txlen "3170";
9	ENSEMBL114_rn	exon	115992746	115992860	0.0647745717629171	+	.	gene_id "ENSRNOG00000025273"; transcript_id "ENSRNOG00000025273_tx_39"; exon_id "9_115992746_115992860_+"; exonnum "12"; txlen "3262";
9	ENSEMBL114_rn	exon	115992746	115992860	1.26175247903736	+	.	gene_id "ENSRNOG00000025273"; transcript_id "ENSRNOG00000025273_tx_4"; exon_id "9_115992746_115992860_+"; exonnum "12"; txlen "3365";
9	ENSEMBL114_rn	exon	115992746	115992860	0.0633939192867525	+	.	gene_id "ENSRNOG00000025273"; transcript_id "ENSRNOG00000025273_tx_40"; exon_id "9_115992746_115992860_+"; exonnum "13"; txlen "3450";
9	ENSEMBL114_rn	exon	115992746	115992860	0.0615735155540055	+	.	gene_id "ENSRNOG00000025273"; transcript_id "ENSRNOG00000025273_tx_41"; exon_id "9_115992746_115992860_+"; exonnum "2"; txlen "724";
9	ENSEMBL114_rn	exon	115992746	115992860	0.0615735155540055	+	.	gene_id "ENSRNOG00000025273"; transcript_id "ENSRNOG00000025273_tx_42"; exon_id "9_115992746_115992860_+"; exonnum "2"; txlen "621";
9	ENSEMBL114_rn	exon	115992746	115992860	0.0550251256457129	+	.	gene_id "ENSRNOG00000025273"; transcript_id "ENSRNOG00000025273_tx_45"; exon_id "9_115992746_115992860_+"; exonnum "11"; txlen "3383";
9	ENSEMBL114_rn	exon	115992746	115992860	0.939261747575922	+	.	gene_id "ENSRNOG00000025273"; transcript_id "ENSRNOG00000025273_tx_5"; exon_id "9_115992746_115992860_+"; exonnum "11"; txlen "3273";
9	ENSEMBL114_rn	exon	115992746	115992860	0.0479271858895112	+	.	gene_id "ENSRNOG00000025273"; transcript_id "ENSRNOG00000025273_tx_50"; exon_id "9_115992746_115992860_+"; exonnum "10"; txlen "3115";
9	ENSEMBL114_rn	exon	115992746	115992860	0.0479271858895112	+	.	gene_id "ENSRNOG00000025273"; transcript_id "ENSRNOG00000025273_tx_51"; exon_id "9_115992746_115992860_+"; exonnum "11"; txlen "3207";
9	ENSEMBL114_rn	exon	115992746	115992860	0.0451524830172972	+	.	gene_id "ENSRNOG00000025273"; transcript_id "ENSRNOG00000025273_tx_53"; exon_id "9_115992746_115992860_+"; exonnum "2"; txlen "1172";
9	ENSEMBL114_rn	exon	115992746	115992860	0.0451524830172972	+	.	gene_id "ENSRNOG00000025273"; transcript_id "ENSRNOG00000025273_tx_54"; exon_id "9_115992746_115992860_+"; exonnum "2"; txlen "1069";
9	ENSEMBL114_rn	exon	115992746	115992860	0.0423317919433788	+	.	gene_id "ENSRNOG00000025273"; transcript_id "ENSRNOG00000025273_tx_55"; exon_id "9_115992746_115992860_+"; exonnum "2"; txlen "2328";
9	ENSEMBL114_rn	exon	115992746	115992860	0.0423317919433788	+	.	gene_id "ENSRNOG00000025273"; transcript_id "ENSRNOG00000025273_tx_56"; exon_id "9_115992746_115992860_+"; exonnum "2"; txlen "2225";
9	ENSEMBL114_rn	exon	115992746	115992860	0.0338727118985274	+	.	gene_id "ENSRNOG00000025273"; transcript_id "ENSRNOG00000025273_tx_61"; exon_id "9_115992746_115992860_+"; exonnum "10"; txlen "3048";
9	ENSEMBL114_rn	exon	115992746	115992860	0.0338727118985274	+	.	gene_id "ENSRNOG00000025273"; transcript_id "ENSRNOG00000025273_tx_62"; exon_id "9_115992746_115992860_+"; exonnum "11"; txlen "3103";
9	ENSEMBL114_rn	exon	115992746	115992860	0.0338727118985274	+	.	gene_id "ENSRNOG00000025273"; transcript_id "ENSRNOG00000025273_tx_63"; exon_id "9_115992746_115992860_+"; exonnum "11"; txlen "3140";
9	ENSEMBL114_rn	exon	115992746	115992860	0.0338727118985274	+	.	gene_id "ENSRNOG00000025273"; transcript_id "ENSRNOG00000025273_tx_64"; exon_id "9_115992746_115992860_+"; exonnum "12"; txlen "3195";
9	ENSEMBL114_rn	exon	115992746	115992860	0.392874081289787	+	.	gene_id "ENSRNOG00000025273"; transcript_id "ENSRNOG00000025273_tx_8"; exon_id "9_115992746_115992860_+"; exonnum "11"; txlen "3346";
9	ENSEMBL114_rn	exon	115992746	115992860	0.379232740244757	+	.	gene_id "ENSRNOG00000025273"; transcript_id "ENSRNOG00000025273_tx_9"; exon_id "9_115992746_115992860_+"; exonnum "2"; txlen "1177";
9	ensembl	exon	116011211	116011313	0	+	.	gene_id "ENSRNOG00000025273"; gene_version "8"; transcript_id "ENSRNOT00000029210"; transcript_version "8"; exon_number "13"; gene_name "L3mbtl4"; gene_source "ensembl"; gene_biotype "protein_coding"; transcript_name "L3mbtl4-201"; transcript_source "ensembl"; transcript_biotype "protein_coding"; exon_id "ENSRNOE00000458830"; exon_version "1"; tag "Ensembl_canonical";
9	ensembl	CDS	116011211	116011313	0	+	2	gene_id "ENSRNOG00000025273"; gene_version "8"; transcript_id "ENSRNOT00000029210"; transcript_version "8"; exon_number "13"; gene_name "L3mbtl4"; gene_source "ensembl"; gene_biotype "protein_coding"; transcript_name "L3mbtl4-201"; transcript_source "ensembl"; transcript_biotype "protein_coding"; protein_id "ENSRNOP00000033062"; protein_version "7"; tag "Ensembl_canonical";
9	ENSEMBL114_rn	exon	116011211	116011313	0.315495597034925	+	.	gene_id "ENSRNOG00000025273"; transcript_id "ENSRNOG00000025273_tx_12"; exon_id "9_116011211_116011313_+"; exonnum "13"; txlen "3438";
9	ENSEMBL114_rn	exon	116011211	116011313	0.203137866760943	+	.	gene_id "ENSRNOG00000025273"; transcript_id "ENSRNOG00000025273_tx_16"; exon_id "9_116011211_116011313_+"; exonnum "11"; txlen "3218";
9	ENSEMBL114_rn	exon	116011211	116011313	0.203137866760943	+	.	gene_id "ENSRNOG00000025273"; transcript_id "ENSRNOG00000025273_tx_17"; exon_id "9_116011211_116011313_+"; exonnum "12"; txlen "3310";
9	ENSEMBL114_rn	exon	116011211	116011313	0.167804365576512	+	.	gene_id "ENSRNOG00000025273"; transcript_id "ENSRNOG00000025273_tx_21"; exon_id "9_116011211_116011313_+"; exonnum "14"; txlen "3530";
9	ENSEMBL114_rn	exon	116011211	116011313	0.119957433065904	+	.	gene_id "ENSRNOG00000025273"; transcript_id "ENSRNOG00000025273_tx_24"; exon_id "9_116011211_116011313_+"; exonnum "11"; txlen "3291";
9	ENSEMBL114_rn	exon	116011211	116011313	0.105444645386234	+	.	gene_id "ENSRNOG00000025273"; transcript_id "ENSRNOG00000025273_tx_25"; exon_id "9_116011211_116011313_+"; exonnum "3"; txlen "2182";
9	ENSEMBL114_rn	exon	116011211	116011313	0.0823545770534824	+	.	gene_id "ENSRNOG00000025273"; transcript_id "ENSRNOG00000025273_tx_32"; exon_id "9_116011211_116011313_+"; exonnum "3"; txlen "2967";
9	ENSEMBL114_rn	exon	116011211	116011313	0.0800455702202072	+	.	gene_id "ENSRNOG00000025273"; transcript_id "ENSRNOG00000025273_tx_34"; exon_id "9_116011211_116011313_+"; exonnum "3"; txlen "1905";
9	ENSEMBL114_rn	exon	116011211	116011313	0.0657508377559304	+	.	gene_id "ENSRNOG00000025273"; transcript_id "ENSRNOG00000025273_tx_37"; exon_id "9_116011211_116011313_+"; exonnum "14"; txlen "3523";
9	ENSEMBL114_rn	exon	116011211	116011313	1.26175247903736	+	.	gene_id "ENSRNOG00000025273"; transcript_id "ENSRNOG00000025273_tx_4"; exon_id "9_116011211_116011313_+"; exonnum "13"; txlen "3365";
9	ENSEMBL114_rn	exon	116011211	116011313	0.0633939192867525	+	.	gene_id "ENSRNOG00000025273"; transcript_id "ENSRNOG00000025273_tx_40"; exon_id "9_116011211_116011313_+"; exonnum "14"; txlen "3450";
9	ENSEMBL114_rn	exon	116011211	116011313	0.0615735155540055	+	.	gene_id "ENSRNOG00000025273"; transcript_id "ENSRNOG00000025273_tx_41"; exon_id "9_116011211_116011313_+"; exonnum "3"; txlen "724";
9	ENSEMBL114_rn	exon	116011211	116011313	0.0550251256457129	+	.	gene_id "ENSRNOG00000025273"; transcript_id "ENSRNOG00000025273_tx_45"; exon_id "9_116011211_116011313_+"; exonnum "12"; txlen "3383";
9	ENSEMBL114_rn	exon	116011211	116011313	0.939261747575922	+	.	gene_id "ENSRNOG00000025273"; transcript_id "ENSRNOG00000025273_tx_5"; exon_id "9_116011211_116011313_+"; exonnum "12"; txlen "3273";
9	ENSEMBL114_rn	exon	116011211	116011313	0.0451524830172972	+	.	gene_id "ENSRNOG00000025273"; transcript_id "ENSRNOG00000025273_tx_53"; exon_id "9_116011211_116011313_+"; exonnum "3"; txlen "1172";
9	ENSEMBL114_rn	exon	116011211	116011313	0.0423317919433788	+	.	gene_id "ENSRNOG00000025273"; transcript_id "ENSRNOG00000025273_tx_55"; exon_id "9_116011211_116011313_+"; exonnum "3"; txlen "2328";
9	ENSEMBL114_rn	exon	116011211	116011313	0.0338727118985274	+	.	gene_id "ENSRNOG00000025273"; transcript_id "ENSRNOG00000025273_tx_61"; exon_id "9_116011211_116011313_+"; exonnum "11"; txlen "3048";
9	ENSEMBL114_rn	exon	116011211	116011313	0.0338727118985274	+	.	gene_id "ENSRNOG00000025273"; transcript_id "ENSRNOG00000025273_tx_62"; exon_id "9_116011211_116011313_+"; exonnum "12"; txlen "3103";
9	ENSEMBL114_rn	exon	116011211	116011313	0.0338727118985274	+	.	gene_id "ENSRNOG00000025273"; transcript_id "ENSRNOG00000025273_tx_63"; exon_id "9_116011211_116011313_+"; exonnum "12"; txlen "3140";
9	ENSEMBL114_rn	exon	116011211	116011313	0.0338727118985274	+	.	gene_id "ENSRNOG00000025273"; transcript_id "ENSRNOG00000025273_tx_64"; exon_id "9_116011211_116011313_+"; exonnum "13"; txlen "3195";
9	ENSEMBL114_rn	exon	116011211	116011313	0.392874081289787	+	.	gene_id "ENSRNOG00000025273"; transcript_id "ENSRNOG00000025273_tx_8"; exon_id "9_116011211_116011313_+"; exonnum "12"; txlen "3346";
9	ENSEMBL114_rn	exon	116011211	116011313	0.379232740244757	+	.	gene_id "ENSRNOG00000025273"; transcript_id "ENSRNOG00000025273_tx_9"; exon_id "9_116011211_116011313_+"; exonnum "3"; txlen "1177";
9	ensembl	exon	116055900	116056073	0	+	.	gene_id "ENSRNOG00000025273"; gene_version "8"; transcript_id "ENSRNOT00000029210"; transcript_version "8"; exon_number "14"; gene_name "L3mbtl4"; gene_source "ensembl"; gene_biotype "protein_coding"; transcript_name "L3mbtl4-201"; transcript_source "ensembl"; transcript_biotype "protein_coding"; exon_id "ENSRNOE00000448565"; exon_version "1"; tag "Ensembl_canonical";
9	ensembl	CDS	116055900	116056073	0	+	1	gene_id "ENSRNOG00000025273"; gene_version "8"; transcript_id "ENSRNOT00000029210"; transcript_version "8"; exon_number "14"; gene_name "L3mbtl4"; gene_source "ensembl"; gene_biotype "protein_coding"; transcript_name "L3mbtl4-201"; transcript_source "ensembl"; transcript_biotype "protein_coding"; protein_id "ENSRNOP00000033062"; protein_version "7"; tag "Ensembl_canonical";
9	ENSEMBL114_rn	exon	116055900	116056073	0.371380134502618	+	.	gene_id "ENSRNOG00000025273"; transcript_id "ENSRNOG00000025273_tx_10"; exon_id "9_116055900_116056073_+"; exonnum "3"; txlen "1074";
9	ENSEMBL114_rn	exon	116055900	116056073	0.315495597034925	+	.	gene_id "ENSRNOG00000025273"; transcript_id "ENSRNOG00000025273_tx_12"; exon_id "9_116055900_116056073_+"; exonnum "14"; txlen "3438";
9	ENSEMBL114_rn	exon	116055900	116056073	0.203137866760943	+	.	gene_id "ENSRNOG00000025273"; transcript_id "ENSRNOG00000025273_tx_16"; exon_id "9_116055900_116056073_+"; exonnum "12"; txlen "3218";
9	ENSEMBL114_rn	exon	116055900	116056073	0.203137866760943	+	.	gene_id "ENSRNOG00000025273"; transcript_id "ENSRNOG00000025273_tx_17"; exon_id "9_116055900_116056073_+"; exonnum "13"; txlen "3310";
9	ENSEMBL114_rn	exon	116055900	116056073	0.167804365576512	+	.	gene_id "ENSRNOG00000025273"; transcript_id "ENSRNOG00000025273_tx_21"; exon_id "9_116055900_116056073_+"; exonnum "15"; txlen "3530";
9	ENSEMBL114_rn	exon	116055900	116056073	0.119957433065904	+	.	gene_id "ENSRNOG00000025273"; transcript_id "ENSRNOG00000025273_tx_24"; exon_id "9_116055900_116056073_+"; exonnum "12"; txlen "3291";
9	ENSEMBL114_rn	exon	116055900	116056073	0.105444645386234	+	.	gene_id "ENSRNOG00000025273"; transcript_id "ENSRNOG00000025273_tx_25"; exon_id "9_116055900_116056073_+"; exonnum "4"; txlen "2182";
9	ENSEMBL114_rn	exon	116055900	116056073	0.105444645386234	+	.	gene_id "ENSRNOG00000025273"; transcript_id "ENSRNOG00000025273_tx_26"; exon_id "9_116055900_116056073_+"; exonnum "3"; txlen "2079";
9	ENSEMBL114_rn	exon	116055900	116056073	0.0823545770534824	+	.	gene_id "ENSRNOG00000025273"; transcript_id "ENSRNOG00000025273_tx_32"; exon_id "9_116055900_116056073_+"; exonnum "4"; txlen "2967";
9	ENSEMBL114_rn	exon	116055900	116056073	0.0823545770534824	+	.	gene_id "ENSRNOG00000025273"; transcript_id "ENSRNOG00000025273_tx_33"; exon_id "9_116055900_116056073_+"; exonnum "3"; txlen "2864";
9	ENSEMBL114_rn	exon	116055900	116056073	0.0800455702202072	+	.	gene_id "ENSRNOG00000025273"; transcript_id "ENSRNOG00000025273_tx_34"; exon_id "9_116055900_116056073_+"; exonnum "4"; txlen "1905";
9	ENSEMBL114_rn	exon	116055900	116056073	0.0800455702202072	+	.	gene_id "ENSRNOG00000025273"; transcript_id "ENSRNOG00000025273_tx_35"; exon_id "9_116055900_116056073_+"; exonnum "3"; txlen "1802";
9	ENSEMBL114_rn	exon	116055900	116056073	0.0657508377559304	+	.	gene_id "ENSRNOG00000025273"; transcript_id "ENSRNOG00000025273_tx_37"; exon_id "9_116055900_116056073_+"; exonnum "15"; txlen "3523";
9	ENSEMBL114_rn	exon	116055900	116056073	0.0647745717629171	+	.	gene_id "ENSRNOG00000025273"; transcript_id "ENSRNOG00000025273_tx_38"; exon_id "9_116055900_116056073_+"; exonnum "12"; txlen "3170";
9	ENSEMBL114_rn	exon	116055900	116056073	0.0647745717629171	+	.	gene_id "ENSRNOG00000025273"; transcript_id "ENSRNOG00000025273_tx_39"; exon_id "9_116055900_116056073_+"; exonnum "13"; txlen "3262";
9	ENSEMBL114_rn	exon	116055900	116056073	1.26175247903736	+	.	gene_id "ENSRNOG00000025273"; transcript_id "ENSRNOG00000025273_tx_4"; exon_id "9_116055900_116056073_+"; exonnum "14"; txlen "3365";
9	ENSEMBL114_rn	exon	116055900	116056073	0.0633939192867525	+	.	gene_id "ENSRNOG00000025273"; transcript_id "ENSRNOG00000025273_tx_40"; exon_id "9_116055900_116056073_+"; exonnum "15"; txlen "3450";
9	ENSEMBL114_rn	exon	116055900	116056073	0.0615735155540055	+	.	gene_id "ENSRNOG00000025273"; transcript_id "ENSRNOG00000025273_tx_41"; exon_id "9_116055900_116056073_+"; exonnum "4"; txlen "724";
9	ENSEMBL114_rn	exon	116055900	116056073	0.0615735155540055	+	.	gene_id "ENSRNOG00000025273"; transcript_id "ENSRNOG00000025273_tx_42"; exon_id "9_116055900_116056073_+"; exonnum "3"; txlen "621";
9	ENSEMBL114_rn	exon	116055900	116056073	0.0550251256457129	+	.	gene_id "ENSRNOG00000025273"; transcript_id "ENSRNOG00000025273_tx_45"; exon_id "9_116055900_116056073_+"; exonnum "13"; txlen "3383";
9	ENSEMBL114_rn	exon	116055900	116056073	0.939261747575922	+	.	gene_id "ENSRNOG00000025273"; transcript_id "ENSRNOG00000025273_tx_5"; exon_id "9_116055900_116056073_+"; exonnum "13"; txlen "3273";
9	ENSEMBL114_rn	exon	116055900	116056073	0.0479271858895112	+	.	gene_id "ENSRNOG00000025273"; transcript_id "ENSRNOG00000025273_tx_50"; exon_id "9_116055900_116056073_+"; exonnum "11"; txlen "3115";
9	ENSEMBL114_rn	exon	116055900	116056073	0.0479271858895112	+	.	gene_id "ENSRNOG00000025273"; transcript_id "ENSRNOG00000025273_tx_51"; exon_id "9_116055900_116056073_+"; exonnum "12"; txlen "3207";
9	ENSEMBL114_rn	exon	116055900	116056073	0.0451524830172972	+	.	gene_id "ENSRNOG00000025273"; transcript_id "ENSRNOG00000025273_tx_53"; exon_id "9_116055900_116056073_+"; exonnum "4"; txlen "1172";
9	ENSEMBL114_rn	exon	116055900	116056073	0.0451524830172972	+	.	gene_id "ENSRNOG00000025273"; transcript_id "ENSRNOG00000025273_tx_54"; exon_id "9_116055900_116056073_+"; exonnum "3"; txlen "1069";
9	ENSEMBL114_rn	exon	116055900	116056073	0.0423317919433788	+	.	gene_id "ENSRNOG00000025273"; transcript_id "ENSRNOG00000025273_tx_55"; exon_id "9_116055900_116056073_+"; exonnum "4"; txlen "2328";
9	ENSEMBL114_rn	exon	116055900	116056073	0.0423317919433788	+	.	gene_id "ENSRNOG00000025273"; transcript_id "ENSRNOG00000025273_tx_56"; exon_id "9_116055900_116056073_+"; exonnum "3"; txlen "2225";
9	ENSEMBL114_rn	exon	116055900	116056073	0.0338727118985274	+	.	gene_id "ENSRNOG00000025273"; transcript_id "ENSRNOG00000025273_tx_61"; exon_id "9_116055900_116056073_+"; exonnum "12"; txlen "3048";
9	ENSEMBL114_rn	exon	116055900	116056073	0.0338727118985274	+	.	gene_id "ENSRNOG00000025273"; transcript_id "ENSRNOG00000025273_tx_62"; exon_id "9_116055900_116056073_+"; exonnum "13"; txlen "3103";
9	ENSEMBL114_rn	exon	116055900	116056073	0.0338727118985274	+	.	gene_id "ENSRNOG00000025273"; transcript_id "ENSRNOG00000025273_tx_63"; exon_id "9_116055900_116056073_+"; exonnum "13"; txlen "3140";
9	ENSEMBL114_rn	exon	116055900	116056073	0.0338727118985274	+	.	gene_id "ENSRNOG00000025273"; transcript_id "ENSRNOG00000025273_tx_64"; exon_id "9_116055900_116056073_+"; exonnum "14"; txlen "3195";
9	ENSEMBL114_rn	exon	116055900	116056073	0.392874081289787	+	.	gene_id "ENSRNOG00000025273"; transcript_id "ENSRNOG00000025273_tx_8"; exon_id "9_116055900_116056073_+"; exonnum "13"; txlen "3346";
9	ENSEMBL114_rn	exon	116055900	116056073	0.379232740244757	+	.	gene_id "ENSRNOG00000025273"; transcript_id "ENSRNOG00000025273_tx_9"; exon_id "9_116055900_116056073_+"; exonnum "4"; txlen "1177";
9	ensembl	exon	116066684	116066754	0	+	.	gene_id "ENSRNOG00000025273"; gene_version "8"; transcript_id "ENSRNOT00000029210"; transcript_version "8"; exon_number "15"; gene_name "L3mbtl4"; gene_source "ensembl"; gene_biotype "protein_coding"; transcript_name "L3mbtl4-201"; transcript_source "ensembl"; transcript_biotype "protein_coding"; exon_id "ENSRNOE00000425790"; exon_version "1"; tag "Ensembl_canonical";
9	ensembl	CDS	116066684	116066754	0	+	1	gene_id "ENSRNOG00000025273"; gene_version "8"; transcript_id "ENSRNOT00000029210"; transcript_version "8"; exon_number "15"; gene_name "L3mbtl4"; gene_source "ensembl"; gene_biotype "protein_coding"; transcript_name "L3mbtl4-201"; transcript_source "ensembl"; transcript_biotype "protein_coding"; protein_id "ENSRNOP00000033062"; protein_version "7"; tag "Ensembl_canonical";
9	ENSEMBL114_rn	exon	116066684	116066754	0.371380134502618	+	.	gene_id "ENSRNOG00000025273"; transcript_id "ENSRNOG00000025273_tx_10"; exon_id "9_116066684_116066754_+"; exonnum "4"; txlen "1074";
9	ENSEMBL114_rn	exon	116066684	116066754	0.315495597034925	+	.	gene_id "ENSRNOG00000025273"; transcript_id "ENSRNOG00000025273_tx_12"; exon_id "9_116066684_116066754_+"; exonnum "15"; txlen "3438";
9	ENSEMBL114_rn	exon	116066684	116066754	0.203137866760943	+	.	gene_id "ENSRNOG00000025273"; transcript_id "ENSRNOG00000025273_tx_16"; exon_id "9_116066684_116066754_+"; exonnum "13"; txlen "3218";
9	ENSEMBL114_rn	exon	116066684	116066754	0.203137866760943	+	.	gene_id "ENSRNOG00000025273"; transcript_id "ENSRNOG00000025273_tx_17"; exon_id "9_116066684_116066754_+"; exonnum "14"; txlen "3310";
9	ENSEMBL114_rn	exon	116066684	116066754	0.167804365576512	+	.	gene_id "ENSRNOG00000025273"; transcript_id "ENSRNOG00000025273_tx_21"; exon_id "9_116066684_116066754_+"; exonnum "16"; txlen "3530";
9	ENSEMBL114_rn	exon	116066684	116066754	0.119957433065904	+	.	gene_id "ENSRNOG00000025273"; transcript_id "ENSRNOG00000025273_tx_24"; exon_id "9_116066684_116066754_+"; exonnum "13"; txlen "3291";
9	ENSEMBL114_rn	exon	116066684	116066754	0.105444645386234	+	.	gene_id "ENSRNOG00000025273"; transcript_id "ENSRNOG00000025273_tx_25"; exon_id "9_116066684_116066754_+"; exonnum "5"; txlen "2182";
9	ENSEMBL114_rn	exon	116066684	116066754	0.105444645386234	+	.	gene_id "ENSRNOG00000025273"; transcript_id "ENSRNOG00000025273_tx_26"; exon_id "9_116066684_116066754_+"; exonnum "4"; txlen "2079";
9	ENSEMBL114_rn	exon	116066684	116066754	0.0823545770534824	+	.	gene_id "ENSRNOG00000025273"; transcript_id "ENSRNOG00000025273_tx_32"; exon_id "9_116066684_116066754_+"; exonnum "5"; txlen "2967";
9	ENSEMBL114_rn	exon	116066684	116066754	0.0823545770534824	+	.	gene_id "ENSRNOG00000025273"; transcript_id "ENSRNOG00000025273_tx_33"; exon_id "9_116066684_116066754_+"; exonnum "4"; txlen "2864";
9	ENSEMBL114_rn	exon	116066684	116066754	0.0800455702202072	+	.	gene_id "ENSRNOG00000025273"; transcript_id "ENSRNOG00000025273_tx_34"; exon_id "9_116066684_116066754_+"; exonnum "5"; txlen "1905";
9	ENSEMBL114_rn	exon	116066684	116066754	0.0800455702202072	+	.	gene_id "ENSRNOG00000025273"; transcript_id "ENSRNOG00000025273_tx_35"; exon_id "9_116066684_116066754_+"; exonnum "4"; txlen "1802";
9	ENSEMBL114_rn	exon	116066684	116066754	0.0657508377559304	+	.	gene_id "ENSRNOG00000025273"; transcript_id "ENSRNOG00000025273_tx_37"; exon_id "9_116066684_116066754_+"; exonnum "16"; txlen "3523";
9	ENSEMBL114_rn	exon	116066684	116066754	0.0647745717629171	+	.	gene_id "ENSRNOG00000025273"; transcript_id "ENSRNOG00000025273_tx_38"; exon_id "9_116066684_116066754_+"; exonnum "13"; txlen "3170";
9	ENSEMBL114_rn	exon	116066684	116066754	0.0647745717629171	+	.	gene_id "ENSRNOG00000025273"; transcript_id "ENSRNOG00000025273_tx_39"; exon_id "9_116066684_116066754_+"; exonnum "14"; txlen "3262";
9	ENSEMBL114_rn	exon	116066684	116066754	1.26175247903736	+	.	gene_id "ENSRNOG00000025273"; transcript_id "ENSRNOG00000025273_tx_4"; exon_id "9_116066684_116066754_+"; exonnum "15"; txlen "3365";
9	ENSEMBL114_rn	exon	116066684	116066754	0.0633939192867525	+	.	gene_id "ENSRNOG00000025273"; transcript_id "ENSRNOG00000025273_tx_40"; exon_id "9_116066684_116066754_+"; exonnum "16"; txlen "3450";
9	ENSEMBL114_rn	exon	116066684	116066754	0.0615735155540055	+	.	gene_id "ENSRNOG00000025273"; transcript_id "ENSRNOG00000025273_tx_41"; exon_id "9_116066684_116066754_+"; exonnum "5"; txlen "724";
9	ENSEMBL114_rn	exon	116066684	116066754	0.0615735155540055	+	.	gene_id "ENSRNOG00000025273"; transcript_id "ENSRNOG00000025273_tx_42"; exon_id "9_116066684_116066754_+"; exonnum "4"; txlen "621";
9	ENSEMBL114_rn	exon	116066684	116066754	0.0550251256457129	+	.	gene_id "ENSRNOG00000025273"; transcript_id "ENSRNOG00000025273_tx_45"; exon_id "9_116066684_116066754_+"; exonnum "14"; txlen "3383";
9	ENSEMBL114_rn	exon	116066684	116066754	0.939261747575922	+	.	gene_id "ENSRNOG00000025273"; transcript_id "ENSRNOG00000025273_tx_5"; exon_id "9_116066684_116066754_+"; exonnum "14"; txlen "3273";
9	ENSEMBL114_rn	exon	116066684	116066754	0.0479271858895112	+	.	gene_id "ENSRNOG00000025273"; transcript_id "ENSRNOG00000025273_tx_50"; exon_id "9_116066684_116066754_+"; exonnum "12"; txlen "3115";
9	ENSEMBL114_rn	exon	116066684	116066754	0.0479271858895112	+	.	gene_id "ENSRNOG00000025273"; transcript_id "ENSRNOG00000025273_tx_51"; exon_id "9_116066684_116066754_+"; exonnum "13"; txlen "3207";
9	ENSEMBL114_rn	exon	116066684	116066754	0.0451524830172972	+	.	gene_id "ENSRNOG00000025273"; transcript_id "ENSRNOG00000025273_tx_53"; exon_id "9_116066684_116066754_+"; exonnum "5"; txlen "1172";
9	ENSEMBL114_rn	exon	116066684	116066754	0.0451524830172972	+	.	gene_id "ENSRNOG00000025273"; transcript_id "ENSRNOG00000025273_tx_54"; exon_id "9_116066684_116066754_+"; exonnum "4"; txlen "1069";
9	ENSEMBL114_rn	exon	116066684	116066754	0.0423317919433788	+	.	gene_id "ENSRNOG00000025273"; transcript_id "ENSRNOG00000025273_tx_55"; exon_id "9_116066684_116066754_+"; exonnum "5"; txlen "2328";
9	ENSEMBL114_rn	exon	116066684	116066754	0.0423317919433788	+	.	gene_id "ENSRNOG00000025273"; transcript_id "ENSRNOG00000025273_tx_56"; exon_id "9_116066684_116066754_+"; exonnum "4"; txlen "2225";
9	ENSEMBL114_rn	exon	116066684	116066754	0.0338727118985274	+	.	gene_id "ENSRNOG00000025273"; transcript_id "ENSRNOG00000025273_tx_61"; exon_id "9_116066684_116066754_+"; exonnum "13"; txlen "3048";
9	ENSEMBL114_rn	exon	116066684	116066754	0.0338727118985274	+	.	gene_id "ENSRNOG00000025273"; transcript_id "ENSRNOG00000025273_tx_62"; exon_id "9_116066684_116066754_+"; exonnum "14"; txlen "3103";
9	ENSEMBL114_rn	exon	116066684	116066754	0.0338727118985274	+	.	gene_id "ENSRNOG00000025273"; transcript_id "ENSRNOG00000025273_tx_63"; exon_id "9_116066684_116066754_+"; exonnum "14"; txlen "3140";
9	ENSEMBL114_rn	exon	116066684	116066754	0.0338727118985274	+	.	gene_id "ENSRNOG00000025273"; transcript_id "ENSRNOG00000025273_tx_64"; exon_id "9_116066684_116066754_+"; exonnum "15"; txlen "3195";
9	ENSEMBL114_rn	exon	116066684	116066754	0.392874081289787	+	.	gene_id "ENSRNOG00000025273"; transcript_id "ENSRNOG00000025273_tx_8"; exon_id "9_116066684_116066754_+"; exonnum "14"; txlen "3346";
9	ENSEMBL114_rn	exon	116066684	116066754	0.379232740244757	+	.	gene_id "ENSRNOG00000025273"; transcript_id "ENSRNOG00000025273_tx_9"; exon_id "9_116066684_116066754_+"; exonnum "5"; txlen "1177";
9	sraer114_ss	exon	116068847	116069444	0.371380134502618	+	.	gene_id "ENSRNOG00000025273"; transcript_id "ENSRNOG00000025273_tx_10"; exon_id "9_116068847_116069444_+"; exonnum "5"; txlen "1074";
9	sraer114_ss	exon	116068847	116069444	0.0451524830172972	+	.	gene_id "ENSRNOG00000025273"; transcript_id "ENSRNOG00000025273_tx_53"; exon_id "9_116068847_116069444_+"; exonnum "6"; txlen "1172";
9	sraer114_ss	exon	116068847	116069444	0.0451524830172972	+	.	gene_id "ENSRNOG00000025273"; transcript_id "ENSRNOG00000025273_tx_54"; exon_id "9_116068847_116069444_+"; exonnum "5"; txlen "1069";
9	sraer114_ss	exon	116068847	116069444	0.379232740244757	+	.	gene_id "ENSRNOG00000025273"; transcript_id "ENSRNOG00000025273_tx_9"; exon_id "9_116068847_116069444_+"; exonnum "6"; txlen "1177";
9	sraer114_es	exon	116134720	116134932	2.38801059424211	+	.	gene_id "ENSRNOG00000025273"; transcript_id "ENSRNOG00000025273_tx_2"; exon_id "9_116134720_116134932_+"; exonnum "1"; txlen "1962";
9	sraer114_es	exon	116134720	116134932	0.0659229199423318	+	.	gene_id "ENSRNOG00000025273"; transcript_id "ENSRNOG00000025273_tx_36"; exon_id "9_116134720_116134932_+"; exonnum "1"; txlen "1729";
9	sraer114_es	exon	116134720	116134932	0.453839209739067	+	.	gene_id "ENSRNOG00000025273"; transcript_id "ENSRNOG00000025273_tx_7"; exon_id "9_116134720_116134932_+"; exonnum "1"; txlen "1792";
9	sraer114_ss	exon	116147494	116147638	0.0615735155540055	+	.	gene_id "ENSRNOG00000025273"; transcript_id "ENSRNOG00000025273_tx_41"; exon_id "9_116147494_116147638_+"; exonnum "6"; txlen "724";
9	sraer114_ss	exon	116147494	116147638	0.0615735155540055	+	.	gene_id "ENSRNOG00000025273"; transcript_id "ENSRNOG00000025273_tx_42"; exon_id "9_116147494_116147638_+"; exonnum "5"; txlen "621";
9	sraer114_mid	exon	116158391	116159175	0.0823545770534824	+	.	gene_id "ENSRNOG00000025273"; transcript_id "ENSRNOG00000025273_tx_32"; exon_id "9_116158391_116159175_+"; exonnum "6"; txlen "2967";
9	sraer114_mid	exon	116158391	116159175	0.0823545770534824	+	.	gene_id "ENSRNOG00000025273"; transcript_id "ENSRNOG00000025273_tx_33"; exon_id "9_116158391_116159175_+"; exonnum "5"; txlen "2864";
9	sraer114_mid	exon	116161438	116161714	0.105444645386234	+	.	gene_id "ENSRNOG00000025273"; transcript_id "ENSRNOG00000025273_tx_25"; exon_id "9_116161438_116161714_+"; exonnum "6"; txlen "2182";
9	sraer114_mid	exon	116161438	116161714	0.105444645386234	+	.	gene_id "ENSRNOG00000025273"; transcript_id "ENSRNOG00000025273_tx_26"; exon_id "9_116161438_116161714_+"; exonnum "5"; txlen "2079";
9	sraer114_mid	exon	116161438	116161714	0.0823545770534824	+	.	gene_id "ENSRNOG00000025273"; transcript_id "ENSRNOG00000025273_tx_32"; exon_id "9_116161438_116161714_+"; exonnum "7"; txlen "2967";
9	sraer114_mid	exon	116161438	116161714	0.0823545770534824	+	.	gene_id "ENSRNOG00000025273"; transcript_id "ENSRNOG00000025273_tx_33"; exon_id "9_116161438_116161714_+"; exonnum "6"; txlen "2864";
9	sraer114_ss	exon	116163075	116164400	0.105444645386234	+	.	gene_id "ENSRNOG00000025273"; transcript_id "ENSRNOG00000025273_tx_25"; exon_id "9_116163075_116164400_+"; exonnum "7"; txlen "2182";
9	sraer114_ss	exon	116163075	116164400	0.105444645386234	+	.	gene_id "ENSRNOG00000025273"; transcript_id "ENSRNOG00000025273_tx_26"; exon_id "9_116163075_116164400_+"; exonnum "6"; txlen "2079";
9	sraer114_ss	exon	116163075	116164400	0.0823545770534824	+	.	gene_id "ENSRNOG00000025273"; transcript_id "ENSRNOG00000025273_tx_32"; exon_id "9_116163075_116164400_+"; exonnum "8"; txlen "2967";
9	sraer114_ss	exon	116163075	116164400	0.0823545770534824	+	.	gene_id "ENSRNOG00000025273"; transcript_id "ENSRNOG00000025273_tx_33"; exon_id "9_116163075_116164400_+"; exonnum "7"; txlen "2864";
9	sraer114_ss	exon	116163075	116164400	0.0800455702202072	+	.	gene_id "ENSRNOG00000025273"; transcript_id "ENSRNOG00000025273_tx_34"; exon_id "9_116163075_116164400_+"; exonnum "6"; txlen "1905";
9	sraer114_ss	exon	116163075	116164400	0.0800455702202072	+	.	gene_id "ENSRNOG00000025273"; transcript_id "ENSRNOG00000025273_tx_35"; exon_id "9_116163075_116164400_+"; exonnum "5"; txlen "1802";
9	sraer114_es	exon	116170000	116170100	0.0963600937923647	+	.	gene_id "ENSRNOG00000025273"; transcript_id "ENSRNOG00000025273_tx_30"; exon_id "9_116170000_116170100_+"; exonnum "1"; txlen "596";
9	sraer114_es	exon	116170000	116170100	0.0912772351414732	+	.	gene_id "ENSRNOG00000025273"; transcript_id "ENSRNOG00000025273_tx_31"; exon_id "9_116170000_116170100_+"; exonnum "1"; txlen "1850";
9	sraer114_ss	exon	116171999	116172493	0.0963600937923647	+	.	gene_id "ENSRNOG00000025273"; transcript_id "ENSRNOG00000025273_tx_30"; exon_id "9_116171999_116172493_+"; exonnum "2"; txlen "596";
9	sraer114_es	exon	116172878	116172966	0.259972339143968	+	.	gene_id "ENSRNOG00000025273"; transcript_id "ENSRNOG00000025273_tx_14"; exon_id "9_116172878_116172966_+"; exonnum "1"; txlen "1838";
9	sraer114_es	exon	116172878	116172966	0.163428000978683	+	.	gene_id "ENSRNOG00000025273"; transcript_id "ENSRNOG00000025273_tx_22"; exon_id "9_116172878_116172966_+"; exonnum "1"; txlen "1668";
9	sraer114_es	exon	116172878	116172966	0.143471905190123	+	.	gene_id "ENSRNOG00000025273"; transcript_id "ENSRNOG00000025273_tx_23"; exon_id "9_116172878_116172966_+"; exonnum "1"; txlen "1971";
9	sraer114_es	exon	116172878	116172966	0.0972887585084041	+	.	gene_id "ENSRNOG00000025273"; transcript_id "ENSRNOG00000025273_tx_29"; exon_id "9_116172878_116172966_+"; exonnum "1"; txlen "2204";
9	sraer114_es	exon	116172878	116172966	0.0590231268712229	+	.	gene_id "ENSRNOG00000025273"; transcript_id "ENSRNOG00000025273_tx_44"; exon_id "9_116172878_116172966_+"; exonnum "1"; txlen "1956";
9	sraer114_es	exon	116172878	116172966	0.0413861264971509	+	.	gene_id "ENSRNOG00000025273"; transcript_id "ENSRNOG00000025273_tx_57"; exon_id "9_116172878_116172966_+"; exonnum "1"; txlen "2034";
9	sraer114_es	exon	116172878	116172966	0.801355110240345	+	.	gene_id "ENSRNOG00000025273"; transcript_id "ENSRNOG00000025273_tx_6"; exon_id "9_116172878_116172966_+"; exonnum "1"; txlen "1605";
9	sraer114_mid	exon	116176047	116176412	0.143471905190123	+	.	gene_id "ENSRNOG00000025273"; transcript_id "ENSRNOG00000025273_tx_23"; exon_id "9_116176047_116176412_+"; exonnum "2"; txlen "1971";
9	sraer114_mid	exon	116176047	116176412	0.0972887585084041	+	.	gene_id "ENSRNOG00000025273"; transcript_id "ENSRNOG00000025273_tx_29"; exon_id "9_116176047_116176412_+"; exonnum "2"; txlen "2204";
9	sraer114_mid	exon	116176047	116176412	0.0413861264971509	+	.	gene_id "ENSRNOG00000025273"; transcript_id "ENSRNOG00000025273_tx_57"; exon_id "9_116176047_116176412_+"; exonnum "2"; txlen "2034";
9	sraer114_mid	exon	116176295	116176412	0.0590231268712229	+	.	gene_id "ENSRNOG00000025273"; transcript_id "ENSRNOG00000025273_tx_44"; exon_id "9_116176295_116176412_+"; exonnum "2"; txlen "1956";
9	sraer114_mid	exon	116176295	116176412	0.0468624200104875	+	.	gene_id "ENSRNOG00000025273"; transcript_id "ENSRNOG00000025273_tx_52"; exon_id "9_116176295_116176412_+"; exonnum "1"; txlen "1697";
9	ensembl	exon	116178269	116178438	0	+	.	gene_id "ENSRNOG00000025273"; gene_version "8"; transcript_id "ENSRNOT00000029210"; transcript_version "8"; exon_number "16"; gene_name "L3mbtl4"; gene_source "ensembl"; gene_biotype "protein_coding"; transcript_name "L3mbtl4-201"; transcript_source "ensembl"; transcript_biotype "protein_coding"; exon_id "ENSRNOE00000439221"; exon_version "1"; tag "Ensembl_canonical";
9	ensembl	CDS	116178269	116178438	0	+	2	gene_id "ENSRNOG00000025273"; gene_version "8"; transcript_id "ENSRNOT00000029210"; transcript_version "8"; exon_number "16"; gene_name "L3mbtl4"; gene_source "ensembl"; gene_biotype "protein_coding"; transcript_name "L3mbtl4-201"; transcript_source "ensembl"; transcript_biotype "protein_coding"; protein_id "ENSRNOP00000033062"; protein_version "7"; tag "Ensembl_canonical";
9	ENSEMBL114_rn	exon	116178269	116178438	0.315495597034925	+	.	gene_id "ENSRNOG00000025273"; transcript_id "ENSRNOG00000025273_tx_12"; exon_id "9_116178269_116178438_+"; exonnum "16"; txlen "3438";
9	ENSEMBL114_rn	exon	116178269	116178438	0.259972339143968	+	.	gene_id "ENSRNOG00000025273"; transcript_id "ENSRNOG00000025273_tx_14"; exon_id "9_116178269_116178438_+"; exonnum "2"; txlen "1838";
9	ENSEMBL114_rn	exon	116178269	116178438	0.203137866760943	+	.	gene_id "ENSRNOG00000025273"; transcript_id "ENSRNOG00000025273_tx_16"; exon_id "9_116178269_116178438_+"; exonnum "14"; txlen "3218";
9	ENSEMBL114_rn	exon	116178269	116178438	0.203137866760943	+	.	gene_id "ENSRNOG00000025273"; transcript_id "ENSRNOG00000025273_tx_17"; exon_id "9_116178269_116178438_+"; exonnum "15"; txlen "3310";
9	ENSEMBL114_rn	exon	116178269	116178438	2.38801059424211	+	.	gene_id "ENSRNOG00000025273"; transcript_id "ENSRNOG00000025273_tx_2"; exon_id "9_116178269_116178438_+"; exonnum "2"; txlen "1962";
9	ENSEMBL114_rn	exon	116178269	116178438	0.167804365576512	+	.	gene_id "ENSRNOG00000025273"; transcript_id "ENSRNOG00000025273_tx_21"; exon_id "9_116178269_116178438_+"; exonnum "17"; txlen "3530";
9	ENSEMBL114_rn	exon	116178269	116178438	0.119957433065904	+	.	gene_id "ENSRNOG00000025273"; transcript_id "ENSRNOG00000025273_tx_24"; exon_id "9_116178269_116178438_+"; exonnum "14"; txlen "3291";
9	ENSEMBL114_rn	exon	116178269	116178438	0.0972887585084041	+	.	gene_id "ENSRNOG00000025273"; transcript_id "ENSRNOG00000025273_tx_29"; exon_id "9_116178269_116178438_+"; exonnum "3"; txlen "2204";
9	ENSEMBL114_rn	exon	116178269	116178438	0.0912772351414732	+	.	gene_id "ENSRNOG00000025273"; transcript_id "ENSRNOG00000025273_tx_31"; exon_id "9_116178269_116178438_+"; exonnum "2"; txlen "1850";
9	ENSEMBL114_rn	exon	116178269	116178438	0.0657508377559304	+	.	gene_id "ENSRNOG00000025273"; transcript_id "ENSRNOG00000025273_tx_37"; exon_id "9_116178269_116178438_+"; exonnum "17"; txlen "3523";
9	ENSEMBL114_rn	exon	116178269	116178438	0.0647745717629171	+	.	gene_id "ENSRNOG00000025273"; transcript_id "ENSRNOG00000025273_tx_38"; exon_id "9_116178269_116178438_+"; exonnum "14"; txlen "3170";
9	ENSEMBL114_rn	exon	116178269	116178438	0.0647745717629171	+	.	gene_id "ENSRNOG00000025273"; transcript_id "ENSRNOG00000025273_tx_39"; exon_id "9_116178269_116178438_+"; exonnum "15"; txlen "3262";
9	ENSEMBL114_rn	exon	116178269	116178438	1.26175247903736	+	.	gene_id "ENSRNOG00000025273"; transcript_id "ENSRNOG00000025273_tx_4"; exon_id "9_116178269_116178438_+"; exonnum "16"; txlen "3365";
9	ENSEMBL114_rn	exon	116178269	116178438	0.0633939192867525	+	.	gene_id "ENSRNOG00000025273"; transcript_id "ENSRNOG00000025273_tx_40"; exon_id "9_116178269_116178438_+"; exonnum "17"; txlen "3450";
9	ENSEMBL114_rn	exon	116178269	116178438	0.0590231268712229	+	.	gene_id "ENSRNOG00000025273"; transcript_id "ENSRNOG00000025273_tx_44"; exon_id "9_116178269_116178438_+"; exonnum "3"; txlen "1956";
9	ENSEMBL114_rn	exon	116178269	116178438	0.0550251256457129	+	.	gene_id "ENSRNOG00000025273"; transcript_id "ENSRNOG00000025273_tx_45"; exon_id "9_116178269_116178438_+"; exonnum "15"; txlen "3383";
9	ENSEMBL114_rn	exon	116178269	116178438	0.939261747575922	+	.	gene_id "ENSRNOG00000025273"; transcript_id "ENSRNOG00000025273_tx_5"; exon_id "9_116178269_116178438_+"; exonnum "15"; txlen "3273";
9	ENSEMBL114_rn	exon	116178269	116178438	0.0479271858895112	+	.	gene_id "ENSRNOG00000025273"; transcript_id "ENSRNOG00000025273_tx_50"; exon_id "9_116178269_116178438_+"; exonnum "13"; txlen "3115";
9	ENSEMBL114_rn	exon	116178269	116178438	0.0479271858895112	+	.	gene_id "ENSRNOG00000025273"; transcript_id "ENSRNOG00000025273_tx_51"; exon_id "9_116178269_116178438_+"; exonnum "14"; txlen "3207";
9	ENSEMBL114_rn	exon	116178269	116178438	0.0423317919433788	+	.	gene_id "ENSRNOG00000025273"; transcript_id "ENSRNOG00000025273_tx_55"; exon_id "9_116178269_116178438_+"; exonnum "6"; txlen "2328";
9	ENSEMBL114_rn	exon	116178269	116178438	0.0423317919433788	+	.	gene_id "ENSRNOG00000025273"; transcript_id "ENSRNOG00000025273_tx_56"; exon_id "9_116178269_116178438_+"; exonnum "5"; txlen "2225";
9	ENSEMBL114_rn	exon	116178269	116178438	0.392874081289787	+	.	gene_id "ENSRNOG00000025273"; transcript_id "ENSRNOG00000025273_tx_8"; exon_id "9_116178269_116178438_+"; exonnum "15"; txlen "3346";
9	ensembl	exon	116187283	116187345	0	+	.	gene_id "ENSRNOG00000025273"; gene_version "8"; transcript_id "ENSRNOT00000029210"; transcript_version "8"; exon_number "17"; gene_name "L3mbtl4"; gene_source "ensembl"; gene_biotype "protein_coding"; transcript_name "L3mbtl4-201"; transcript_source "ensembl"; transcript_biotype "protein_coding"; exon_id "ENSRNOE00000436825"; exon_version "1"; tag "Ensembl_canonical";
9	ensembl	CDS	116187283	116187345	0	+	0	gene_id "ENSRNOG00000025273"; gene_version "8"; transcript_id "ENSRNOT00000029210"; transcript_version "8"; exon_number "17"; gene_name "L3mbtl4"; gene_source "ensembl"; gene_biotype "protein_coding"; transcript_name "L3mbtl4-201"; transcript_source "ensembl"; transcript_biotype "protein_coding"; protein_id "ENSRNOP00000033062"; protein_version "7"; tag "Ensembl_canonical";
9	ENSEMBL114_rn	exon	116187283	116187345	0.315495597034925	+	.	gene_id "ENSRNOG00000025273"; transcript_id "ENSRNOG00000025273_tx_12"; exon_id "9_116187283_116187345_+"; exonnum "17"; txlen "3438";
9	ENSEMBL114_rn	exon	116187283	116187345	0.259972339143968	+	.	gene_id "ENSRNOG00000025273"; transcript_id "ENSRNOG00000025273_tx_14"; exon_id "9_116187283_116187345_+"; exonnum "3"; txlen "1838";
9	ENSEMBL114_rn	exon	116187283	116187345	0.203137866760943	+	.	gene_id "ENSRNOG00000025273"; transcript_id "ENSRNOG00000025273_tx_16"; exon_id "9_116187283_116187345_+"; exonnum "15"; txlen "3218";
9	ENSEMBL114_rn	exon	116187283	116187345	0.203137866760943	+	.	gene_id "ENSRNOG00000025273"; transcript_id "ENSRNOG00000025273_tx_17"; exon_id "9_116187283_116187345_+"; exonnum "16"; txlen "3310";
9	ENSEMBL114_rn	exon	116187283	116187345	2.38801059424211	+	.	gene_id "ENSRNOG00000025273"; transcript_id "ENSRNOG00000025273_tx_2"; exon_id "9_116187283_116187345_+"; exonnum "3"; txlen "1962";
9	ENSEMBL114_rn	exon	116187283	116187345	0.167804365576512	+	.	gene_id "ENSRNOG00000025273"; transcript_id "ENSRNOG00000025273_tx_21"; exon_id "9_116187283_116187345_+"; exonnum "18"; txlen "3530";
9	ENSEMBL114_rn	exon	116187283	116187345	0.163428000978683	+	.	gene_id "ENSRNOG00000025273"; transcript_id "ENSRNOG00000025273_tx_22"; exon_id "9_116187283_116187345_+"; exonnum "2"; txlen "1668";
9	ENSEMBL114_rn	exon	116187283	116187345	0.119957433065904	+	.	gene_id "ENSRNOG00000025273"; transcript_id "ENSRNOG00000025273_tx_24"; exon_id "9_116187283_116187345_+"; exonnum "15"; txlen "3291";
9	ENSEMBL114_rn	exon	116187283	116187345	0.0972887585084041	+	.	gene_id "ENSRNOG00000025273"; transcript_id "ENSRNOG00000025273_tx_29"; exon_id "9_116187283_116187345_+"; exonnum "4"; txlen "2204";
9	ENSEMBL114_rn	exon	116187283	116187345	0.0912772351414732	+	.	gene_id "ENSRNOG00000025273"; transcript_id "ENSRNOG00000025273_tx_31"; exon_id "9_116187283_116187345_+"; exonnum "3"; txlen "1850";
9	ENSEMBL114_rn	exon	116187283	116187345	0.0657508377559304	+	.	gene_id "ENSRNOG00000025273"; transcript_id "ENSRNOG00000025273_tx_37"; exon_id "9_116187283_116187345_+"; exonnum "18"; txlen "3523";
9	ENSEMBL114_rn	exon	116187283	116187345	0.0647745717629171	+	.	gene_id "ENSRNOG00000025273"; transcript_id "ENSRNOG00000025273_tx_38"; exon_id "9_116187283_116187345_+"; exonnum "15"; txlen "3170";
9	ENSEMBL114_rn	exon	116187283	116187345	0.0647745717629171	+	.	gene_id "ENSRNOG00000025273"; transcript_id "ENSRNOG00000025273_tx_39"; exon_id "9_116187283_116187345_+"; exonnum "16"; txlen "3262";
9	ENSEMBL114_rn	exon	116187283	116187345	1.26175247903736	+	.	gene_id "ENSRNOG00000025273"; transcript_id "ENSRNOG00000025273_tx_4"; exon_id "9_116187283_116187345_+"; exonnum "17"; txlen "3365";
9	ENSEMBL114_rn	exon	116187283	116187345	0.0633939192867525	+	.	gene_id "ENSRNOG00000025273"; transcript_id "ENSRNOG00000025273_tx_40"; exon_id "9_116187283_116187345_+"; exonnum "18"; txlen "3450";
9	ENSEMBL114_rn	exon	116187283	116187345	0.0590231268712229	+	.	gene_id "ENSRNOG00000025273"; transcript_id "ENSRNOG00000025273_tx_44"; exon_id "9_116187283_116187345_+"; exonnum "4"; txlen "1956";
9	ENSEMBL114_rn	exon	116187283	116187345	0.0550251256457129	+	.	gene_id "ENSRNOG00000025273"; transcript_id "ENSRNOG00000025273_tx_45"; exon_id "9_116187283_116187345_+"; exonnum "16"; txlen "3383";
9	ENSEMBL114_rn	exon	116187283	116187345	0.939261747575922	+	.	gene_id "ENSRNOG00000025273"; transcript_id "ENSRNOG00000025273_tx_5"; exon_id "9_116187283_116187345_+"; exonnum "16"; txlen "3273";
9	ENSEMBL114_rn	exon	116187283	116187345	0.0479271858895112	+	.	gene_id "ENSRNOG00000025273"; transcript_id "ENSRNOG00000025273_tx_50"; exon_id "9_116187283_116187345_+"; exonnum "14"; txlen "3115";
9	ENSEMBL114_rn	exon	116187283	116187345	0.0479271858895112	+	.	gene_id "ENSRNOG00000025273"; transcript_id "ENSRNOG00000025273_tx_51"; exon_id "9_116187283_116187345_+"; exonnum "15"; txlen "3207";
9	ENSEMBL114_rn	exon	116187283	116187345	0.0468624200104875	+	.	gene_id "ENSRNOG00000025273"; transcript_id "ENSRNOG00000025273_tx_52"; exon_id "9_116187283_116187345_+"; exonnum "2"; txlen "1697";
9	ENSEMBL114_rn	exon	116187283	116187345	0.0423317919433788	+	.	gene_id "ENSRNOG00000025273"; transcript_id "ENSRNOG00000025273_tx_55"; exon_id "9_116187283_116187345_+"; exonnum "7"; txlen "2328";
9	ENSEMBL114_rn	exon	116187283	116187345	0.0423317919433788	+	.	gene_id "ENSRNOG00000025273"; transcript_id "ENSRNOG00000025273_tx_56"; exon_id "9_116187283_116187345_+"; exonnum "6"; txlen "2225";
9	ENSEMBL114_rn	exon	116187283	116187345	0.0413861264971509	+	.	gene_id "ENSRNOG00000025273"; transcript_id "ENSRNOG00000025273_tx_57"; exon_id "9_116187283_116187345_+"; exonnum "3"; txlen "2034";
9	ENSEMBL114_rn	exon	116187283	116187345	0.0338727118985274	+	.	gene_id "ENSRNOG00000025273"; transcript_id "ENSRNOG00000025273_tx_61"; exon_id "9_116187283_116187345_+"; exonnum "14"; txlen "3048";
9	ENSEMBL114_rn	exon	116187283	116187345	0.0338727118985274	+	.	gene_id "ENSRNOG00000025273"; transcript_id "ENSRNOG00000025273_tx_62"; exon_id "9_116187283_116187345_+"; exonnum "15"; txlen "3103";
9	ENSEMBL114_rn	exon	116187283	116187345	0.0338727118985274	+	.	gene_id "ENSRNOG00000025273"; transcript_id "ENSRNOG00000025273_tx_63"; exon_id "9_116187283_116187345_+"; exonnum "15"; txlen "3140";
9	ENSEMBL114_rn	exon	116187283	116187345	0.0338727118985274	+	.	gene_id "ENSRNOG00000025273"; transcript_id "ENSRNOG00000025273_tx_64"; exon_id "9_116187283_116187345_+"; exonnum "16"; txlen "3195";
9	ENSEMBL114_rn	exon	116187283	116187345	0.453839209739067	+	.	gene_id "ENSRNOG00000025273"; transcript_id "ENSRNOG00000025273_tx_7"; exon_id "9_116187283_116187345_+"; exonnum "2"; txlen "1792";
9	ENSEMBL114_rn	exon	116187283	116187345	0.392874081289787	+	.	gene_id "ENSRNOG00000025273"; transcript_id "ENSRNOG00000025273_tx_8"; exon_id "9_116187283_116187345_+"; exonnum "16"; txlen "3346";
9	sraer114_es	exon	116188216	116188407	0.171934052773132	+	.	gene_id "ENSRNOG00000025273"; transcript_id "ENSRNOG00000025273_tx_20"; exon_id "9_116188216_116188407_+"; exonnum "1"; txlen "1708";
9	sraer114_es	exon	116188222	116188258	0.238534355236968	+	.	gene_id "ENSRNOG00000025273"; transcript_id "ENSRNOG00000025273_tx_15"; exon_id "9_116188222_116188258_+"; exonnum "1"; txlen "1553";
9	ensembl	CDS	116193076	116193237	0	+	0	gene_id "ENSRNOG00000025273"; gene_version "8"; transcript_id "ENSRNOT00000029210"; transcript_version "8"; exon_number "18"; gene_name "L3mbtl4"; gene_source "ensembl"; gene_biotype "protein_coding"; transcript_name "L3mbtl4-201"; transcript_source "ensembl"; transcript_biotype "protein_coding"; protein_id "ENSRNOP00000033062"; protein_version "7"; tag "Ensembl_canonical";
9	ensembl	exon	116193076	116194591	0	+	.	gene_id "ENSRNOG00000025273"; gene_version "8"; transcript_id "ENSRNOT00000029210"; transcript_version "8"; exon_number "18"; gene_name "L3mbtl4"; gene_source "ensembl"; gene_biotype "protein_coding"; transcript_name "L3mbtl4-201"; transcript_source "ensembl"; transcript_biotype "protein_coding"; exon_id "ENSRNOE00000658486"; exon_version "2"; tag "Ensembl_canonical";
9	ENSEMBL114_rn	exon	116193076	116194591	0.315495597034925	+	.	gene_id "ENSRNOG00000025273"; transcript_id "ENSRNOG00000025273_tx_12"; exon_id "9_116193076_116194591_+"; exonnum "18"; txlen "3438";
9	ENSEMBL114_rn	exon	116193076	116194591	0.259972339143968	+	.	gene_id "ENSRNOG00000025273"; transcript_id "ENSRNOG00000025273_tx_14"; exon_id "9_116193076_116194591_+"; exonnum "4"; txlen "1838";
9	ENSEMBL114_rn	exon	116193076	116194591	0.238534355236968	+	.	gene_id "ENSRNOG00000025273"; transcript_id "ENSRNOG00000025273_tx_15"; exon_id "9_116193076_116194591_+"; exonnum "2"; txlen "1553";
9	ENSEMBL114_rn	exon	116193076	116194591	0.203137866760943	+	.	gene_id "ENSRNOG00000025273"; transcript_id "ENSRNOG00000025273_tx_16"; exon_id "9_116193076_116194591_+"; exonnum "16"; txlen "3218";
9	ENSEMBL114_rn	exon	116193076	116194591	0.203137866760943	+	.	gene_id "ENSRNOG00000025273"; transcript_id "ENSRNOG00000025273_tx_17"; exon_id "9_116193076_116194591_+"; exonnum "17"; txlen "3310";
9	ENSEMBL114_rn	exon	116193076	116194591	2.38801059424211	+	.	gene_id "ENSRNOG00000025273"; transcript_id "ENSRNOG00000025273_tx_2"; exon_id "9_116193076_116194591_+"; exonnum "4"; txlen "1962";
9	ENSEMBL114_rn	exon	116193076	116194591	0.171934052773132	+	.	gene_id "ENSRNOG00000025273"; transcript_id "ENSRNOG00000025273_tx_20"; exon_id "9_116193076_116194591_+"; exonnum "2"; txlen "1708";
9	ENSEMBL114_rn	exon	116193076	116194591	0.167804365576512	+	.	gene_id "ENSRNOG00000025273"; transcript_id "ENSRNOG00000025273_tx_21"; exon_id "9_116193076_116194591_+"; exonnum "19"; txlen "3530";
9	ENSEMBL114_rn	exon	116193076	116194591	0.163428000978683	+	.	gene_id "ENSRNOG00000025273"; transcript_id "ENSRNOG00000025273_tx_22"; exon_id "9_116193076_116194591_+"; exonnum "3"; txlen "1668";
9	ENSEMBL114_rn	exon	116193076	116194591	0.143471905190123	+	.	gene_id "ENSRNOG00000025273"; transcript_id "ENSRNOG00000025273_tx_23"; exon_id "9_116193076_116194591_+"; exonnum "3"; txlen "1971";
9	ENSEMBL114_rn	exon	116193076	116194591	0.119957433065904	+	.	gene_id "ENSRNOG00000025273"; transcript_id "ENSRNOG00000025273_tx_24"; exon_id "9_116193076_116194591_+"; exonnum "16"; txlen "3291";
9	ENSEMBL114_rn	exon	116193076	116194591	0.0972887585084041	+	.	gene_id "ENSRNOG00000025273"; transcript_id "ENSRNOG00000025273_tx_29"; exon_id "9_116193076_116194591_+"; exonnum "5"; txlen "2204";
9	ENSEMBL114_rn	exon	116193076	116194591	0.0912772351414732	+	.	gene_id "ENSRNOG00000025273"; transcript_id "ENSRNOG00000025273_tx_31"; exon_id "9_116193076_116194591_+"; exonnum "4"; txlen "1850";
9	ENSEMBL114_rn	exon	116193076	116194591	0.0659229199423318	+	.	gene_id "ENSRNOG00000025273"; transcript_id "ENSRNOG00000025273_tx_36"; exon_id "9_116193076_116194591_+"; exonnum "2"; txlen "1729";
9	ENSEMBL114_rn	exon	116193076	116194591	0.0657508377559304	+	.	gene_id "ENSRNOG00000025273"; transcript_id "ENSRNOG00000025273_tx_37"; exon_id "9_116193076_116194591_+"; exonnum "19"; txlen "3523";
9	ENSEMBL114_rn	exon	116193076	116194591	0.0647745717629171	+	.	gene_id "ENSRNOG00000025273"; transcript_id "ENSRNOG00000025273_tx_38"; exon_id "9_116193076_116194591_+"; exonnum "16"; txlen "3170";
9	ENSEMBL114_rn	exon	116193076	116194591	0.0647745717629171	+	.	gene_id "ENSRNOG00000025273"; transcript_id "ENSRNOG00000025273_tx_39"; exon_id "9_116193076_116194591_+"; exonnum "17"; txlen "3262";
9	ENSEMBL114_rn	exon	116193076	116194591	1.26175247903736	+	.	gene_id "ENSRNOG00000025273"; transcript_id "ENSRNOG00000025273_tx_4"; exon_id "9_116193076_116194591_+"; exonnum "18"; txlen "3365";
9	ENSEMBL114_rn	exon	116193076	116194591	0.0633939192867525	+	.	gene_id "ENSRNOG00000025273"; transcript_id "ENSRNOG00000025273_tx_40"; exon_id "9_116193076_116194591_+"; exonnum "19"; txlen "3450";
9	ENSEMBL114_rn	exon	116193076	116194591	0.0590231268712229	+	.	gene_id "ENSRNOG00000025273"; transcript_id "ENSRNOG00000025273_tx_44"; exon_id "9_116193076_116194591_+"; exonnum "5"; txlen "1956";
9	ENSEMBL114_rn	exon	116193076	116194591	0.0550251256457129	+	.	gene_id "ENSRNOG00000025273"; transcript_id "ENSRNOG00000025273_tx_45"; exon_id "9_116193076_116194591_+"; exonnum "17"; txlen "3383";
9	ENSEMBL114_rn	exon	116193076	116194591	0.939261747575922	+	.	gene_id "ENSRNOG00000025273"; transcript_id "ENSRNOG00000025273_tx_5"; exon_id "9_116193076_116194591_+"; exonnum "17"; txlen "3273";
9	ENSEMBL114_rn	exon	116193076	116194591	0.0479271858895112	+	.	gene_id "ENSRNOG00000025273"; transcript_id "ENSRNOG00000025273_tx_50"; exon_id "9_116193076_116194591_+"; exonnum "15"; txlen "3115";
9	ENSEMBL114_rn	exon	116193076	116194591	0.0479271858895112	+	.	gene_id "ENSRNOG00000025273"; transcript_id "ENSRNOG00000025273_tx_51"; exon_id "9_116193076_116194591_+"; exonnum "16"; txlen "3207";
9	ENSEMBL114_rn	exon	116193076	116194591	0.0468624200104875	+	.	gene_id "ENSRNOG00000025273"; transcript_id "ENSRNOG00000025273_tx_52"; exon_id "9_116193076_116194591_+"; exonnum "3"; txlen "1697";
9	ENSEMBL114_rn	exon	116193076	116194591	0.0423317919433788	+	.	gene_id "ENSRNOG00000025273"; transcript_id "ENSRNOG00000025273_tx_55"; exon_id "9_116193076_116194591_+"; exonnum "8"; txlen "2328";
9	ENSEMBL114_rn	exon	116193076	116194591	0.0423317919433788	+	.	gene_id "ENSRNOG00000025273"; transcript_id "ENSRNOG00000025273_tx_56"; exon_id "9_116193076_116194591_+"; exonnum "7"; txlen "2225";
9	ENSEMBL114_rn	exon	116193076	116194591	0.0413861264971509	+	.	gene_id "ENSRNOG00000025273"; transcript_id "ENSRNOG00000025273_tx_57"; exon_id "9_116193076_116194591_+"; exonnum "4"; txlen "2034";
9	ENSEMBL114_rn	exon	116193076	116194591	0.801355110240345	+	.	gene_id "ENSRNOG00000025273"; transcript_id "ENSRNOG00000025273_tx_6"; exon_id "9_116193076_116194591_+"; exonnum "2"; txlen "1605";
9	ENSEMBL114_rn	exon	116193076	116194591	0.0338727118985274	+	.	gene_id "ENSRNOG00000025273"; transcript_id "ENSRNOG00000025273_tx_61"; exon_id "9_116193076_116194591_+"; exonnum "15"; txlen "3048";
9	ENSEMBL114_rn	exon	116193076	116194591	0.0338727118985274	+	.	gene_id "ENSRNOG00000025273"; transcript_id "ENSRNOG00000025273_tx_62"; exon_id "9_116193076_116194591_+"; exonnum "16"; txlen "3103";
9	ENSEMBL114_rn	exon	116193076	116194591	0.0338727118985274	+	.	gene_id "ENSRNOG00000025273"; transcript_id "ENSRNOG00000025273_tx_63"; exon_id "9_116193076_116194591_+"; exonnum "16"; txlen "3140";
9	ENSEMBL114_rn	exon	116193076	116194591	0.0338727118985274	+	.	gene_id "ENSRNOG00000025273"; transcript_id "ENSRNOG00000025273_tx_64"; exon_id "9_116193076_116194591_+"; exonnum "17"; txlen "3195";
9	ENSEMBL114_rn	exon	116193076	116194591	0.453839209739067	+	.	gene_id "ENSRNOG00000025273"; transcript_id "ENSRNOG00000025273_tx_7"; exon_id "9_116193076_116194591_+"; exonnum "3"; txlen "1792";
9	ENSEMBL114_rn	exon	116193076	116194591	0.392874081289787	+	.	gene_id "ENSRNOG00000025273"; transcript_id "ENSRNOG00000025273_tx_8"; exon_id "9_116193076_116194591_+"; exonnum "17"; txlen "3346";
9	ensembl	stop_codon	116193238	116193240	0	+	0	gene_id "ENSRNOG00000025273"; gene_version "8"; transcript_id "ENSRNOT00000029210"; transcript_version "8"; exon_number "18"; gene_name "L3mbtl4"; gene_source "ensembl"; gene_biotype "protein_coding"; transcript_name "L3mbtl4-201"; transcript_source "ensembl"; transcript_biotype "protein_coding"; tag "Ensembl_canonical";
9	ensembl	three_prime_utr	116193241	116194591	0	+	.	gene_id "ENSRNOG00000025273"; gene_version "8"; transcript_id "ENSRNOT00000029210"; transcript_version "8"; gene_name "L3mbtl4"; gene_source "ensembl"; gene_biotype "protein_coding"; transcript_name "L3mbtl4-201"; transcript_source "ensembl"; transcript_biotype "protein_coding"; tag "Ensembl_canonical";
9	ensembl	exon	116205796	116205947	0	+	.	gene_id "ENSRNOG00000049880"; gene_version "3"; transcript_id "ENSRNOT00000072916"; transcript_version "3"; exon_number "1"; gene_name "Tmem200c"; gene_source "ensembl"; gene_biotype "protein_coding"; transcript_name "Tmem200c-201"; transcript_source "ensembl"; transcript_biotype "protein_coding"; exon_id "ENSRNOE00000794471"; exon_version "1";
9	ensembl	five_prime_utr	116205796	116205947	0	+	.	gene_id "ENSRNOG00000049880"; gene_version "3"; transcript_id "ENSRNOT00000072916"; transcript_version "3"; gene_name "Tmem200c"; gene_source "ensembl"; gene_biotype "protein_coding"; transcript_name "Tmem200c-201"; transcript_source "ensembl"; transcript_biotype "protein_coding";
9	ensembl	transcript	116205796	116258640	0	+	.	gene_id "ENSRNOG00000049880"; gene_version "3"; transcript_id "ENSRNOT00000072916"; transcript_version "3"; gene_name "Tmem200c"; gene_source "ensembl"; gene_biotype "protein_coding"; transcript_name "Tmem200c-201"; transcript_source "ensembl"; transcript_biotype "protein_coding";
9	ensembl	gene	116205796	116260831	0	+	.	gene_id "ENSRNOG00000049880"; gene_version "3"; gene_name "Tmem200c"; gene_source "ensembl"; gene_biotype "protein_coding";
9	ensembl	exon	116207942	116208356	0	+	.	gene_id "ENSRNOG00000049880"; gene_version "3"; transcript_id "ENSRNOT00000123178"; transcript_version "1"; exon_number "1"; gene_name "Tmem200c"; gene_source "ensembl"; gene_biotype "protein_coding"; transcript_name "Tmem200c-202"; transcript_source "ensembl"; transcript_biotype "protein_coding"; exon_id "ENSRNOE00000817293"; exon_version "1";
9	ensembl	five_prime_utr	116207942	116208356	0	+	.	gene_id "ENSRNOG00000049880"; gene_version "3"; transcript_id "ENSRNOT00000123178"; transcript_version "1"; gene_name "Tmem200c"; gene_source "ensembl"; gene_biotype "protein_coding"; transcript_name "Tmem200c-202"; transcript_source "ensembl"; transcript_biotype "protein_coding";
9	ensembl	transcript	116207942	116258640	0	+	.	gene_id "ENSRNOG00000049880"; gene_version "3"; transcript_id "ENSRNOT00000123178"; transcript_version "1"; gene_name "Tmem200c"; gene_source "ensembl"; gene_biotype "protein_coding"; transcript_name "Tmem200c-202"; transcript_source "ensembl"; transcript_biotype "protein_coding";
9	ensembl	exon	116208417	116208498	0	+	.	gene_id "ENSRNOG00000049880"; gene_version "3"; transcript_id "ENSRNOT00000072916"; transcript_version "3"; exon_number "2"; gene_name "Tmem200c"; gene_source "ensembl"; gene_biotype "protein_coding"; transcript_name "Tmem200c-201"; transcript_source "ensembl"; transcript_biotype "protein_coding"; exon_id "ENSRNOE00000804679"; exon_version "1";
9	ensembl	five_prime_utr	116208417	116208498	0	+	.	gene_id "ENSRNOG00000049880"; gene_version "3"; transcript_id "ENSRNOT00000072916"; transcript_version "3"; gene_name "Tmem200c"; gene_source "ensembl"; gene_biotype "protein_coding"; transcript_name "Tmem200c-201"; transcript_source "ensembl"; transcript_biotype "protein_coding";
9	ensembl	exon	116211324	116211526	0	+	.	gene_id "ENSRNOG00000049880"; gene_version "3"; transcript_id "ENSRNOT00000123178"; transcript_version "1"; exon_number "2"; gene_name "Tmem200c"; gene_source "ensembl"; gene_biotype "protein_coding"; transcript_name "Tmem200c-202"; transcript_source "ensembl"; transcript_biotype "protein_coding"; exon_id "ENSRNOE00000745753"; exon_version "1";
9	ensembl	five_prime_utr	116211324	116211526	0	+	.	gene_id "ENSRNOG00000049880"; gene_version "3"; transcript_id "ENSRNOT00000123178"; transcript_version "1"; gene_name "Tmem200c"; gene_source "ensembl"; gene_biotype "protein_coding"; transcript_name "Tmem200c-202"; transcript_source "ensembl"; transcript_biotype "protein_coding";
9	ensembl	exon	116211436	116211526	0	+	.	gene_id "ENSRNOG00000049880"; gene_version "3"; transcript_id "ENSRNOT00000072916"; transcript_version "3"; exon_number "3"; gene_name "Tmem200c"; gene_source "ensembl"; gene_biotype "protein_coding"; transcript_name "Tmem200c-201"; transcript_source "ensembl"; transcript_biotype "protein_coding"; exon_id "ENSRNOE00000735542"; exon_version "1";
9	ensembl	five_prime_utr	116211436	116211526	0	+	.	gene_id "ENSRNOG00000049880"; gene_version "3"; transcript_id "ENSRNOT00000072916"; transcript_version "3"; gene_name "Tmem200c"; gene_source "ensembl"; gene_biotype "protein_coding"; transcript_name "Tmem200c-201"; transcript_source "ensembl"; transcript_biotype "protein_coding";
9	ensembl	exon	116221042	116221155	0	+	.	gene_id "ENSRNOG00000049880"; gene_version "3"; transcript_id "ENSRNOT00000172408"; transcript_version "1"; exon_number "1"; gene_name "Tmem200c"; gene_source "ensembl"; gene_biotype "protein_coding"; transcript_name "Tmem200c-204"; transcript_source "ensembl"; transcript_biotype "protein_coding"; exon_id "ENSRNOE00000679449"; exon_version "1";
9	ensembl	five_prime_utr	116221042	116221155	0	+	.	gene_id "ENSRNOG00000049880"; gene_version "3"; transcript_id "ENSRNOT00000172408"; transcript_version "1"; gene_name "Tmem200c"; gene_source "ensembl"; gene_biotype "protein_coding"; transcript_name "Tmem200c-204"; transcript_source "ensembl"; transcript_biotype "protein_coding";
9	ensembl	transcript	116221042	116258640	0	+	.	gene_id "ENSRNOG00000049880"; gene_version "3"; transcript_id "ENSRNOT00000172408"; transcript_version "1"; gene_name "Tmem200c"; gene_source "ensembl"; gene_biotype "protein_coding"; transcript_name "Tmem200c-204"; transcript_source "ensembl"; transcript_biotype "protein_coding";
9	sraer114_es	exon	116242242	116242652	0.0296322543603652	+	.	gene_id "ENSRNOG00000049880"; transcript_id "ENSRNOG00000049880_tx_2"; exon_id "9_116242242_116242652_+"; exonnum "1"; txlen "3220";
9	ensembl	exon	116252635	116253056	0	+	.	gene_id "ENSRNOG00000049880"; gene_version "3"; transcript_id "ENSRNOT00000150611"; transcript_version "1"; exon_number "1"; gene_name "Tmem200c"; gene_source "ensembl"; gene_biotype "protein_coding"; transcript_name "Tmem200c-203"; transcript_source "ensembl"; transcript_biotype "protein_coding"; exon_id "ENSRNOE00000475714"; exon_version "3"; tag "Ensembl_canonical";
9	ensembl	five_prime_utr	116252635	116253056	0	+	.	gene_id "ENSRNOG00000049880"; gene_version "3"; transcript_id "ENSRNOT00000150611"; transcript_version "1"; gene_name "Tmem200c"; gene_source "ensembl"; gene_biotype "protein_coding"; transcript_name "Tmem200c-203"; transcript_source "ensembl"; transcript_biotype "protein_coding"; tag "Ensembl_canonical";
9	ensembl	exon	116252635	116253056	0	+	.	gene_id "ENSRNOG00000049880"; gene_version "3"; transcript_id "ENSRNOT00000123178"; transcript_version "1"; exon_number "3"; gene_name "Tmem200c"; gene_source "ensembl"; gene_biotype "protein_coding"; transcript_name "Tmem200c-202"; transcript_source "ensembl"; transcript_biotype "protein_coding"; exon_id "ENSRNOE00000475714"; exon_version "3";
9	ensembl	five_prime_utr	116252635	116253056	0	+	.	gene_id "ENSRNOG00000049880"; gene_version "3"; transcript_id "ENSRNOT00000123178"; transcript_version "1"; gene_name "Tmem200c"; gene_source "ensembl"; gene_biotype "protein_coding"; transcript_name "Tmem200c-202"; transcript_source "ensembl"; transcript_biotype "protein_coding";
9	ensembl	exon	116252635	116253056	0	+	.	gene_id "ENSRNOG00000049880"; gene_version "3"; transcript_id "ENSRNOT00000072916"; transcript_version "3"; exon_number "4"; gene_name "Tmem200c"; gene_source "ensembl"; gene_biotype "protein_coding"; transcript_name "Tmem200c-201"; transcript_source "ensembl"; transcript_biotype "protein_coding"; exon_id "ENSRNOE00000475714"; exon_version "3";
9	ensembl	five_prime_utr	116252635	116253056	0	+	.	gene_id "ENSRNOG00000049880"; gene_version "3"; transcript_id "ENSRNOT00000072916"; transcript_version "3"; gene_name "Tmem200c"; gene_source "ensembl"; gene_biotype "protein_coding"; transcript_name "Tmem200c-201"; transcript_source "ensembl"; transcript_biotype "protein_coding";
9	ensembl	transcript	116252635	116260831	0	+	.	gene_id "ENSRNOG00000049880"; gene_version "3"; transcript_id "ENSRNOT00000150611"; transcript_version "1"; gene_name "Tmem200c"; gene_source "ensembl"; gene_biotype "protein_coding"; transcript_name "Tmem200c-203"; transcript_source "ensembl"; transcript_biotype "protein_coding"; tag "Ensembl_canonical";
9	ensembl	five_prime_utr	116255832	116255927	0	+	.	gene_id "ENSRNOG00000049880"; gene_version "3"; transcript_id "ENSRNOT00000150611"; transcript_version "1"; gene_name "Tmem200c"; gene_source "ensembl"; gene_biotype "protein_coding"; transcript_name "Tmem200c-203"; transcript_source "ensembl"; transcript_biotype "protein_coding"; tag "Ensembl_canonical";
9	ensembl	five_prime_utr	116255832	116255927	0	+	.	gene_id "ENSRNOG00000049880"; gene_version "3"; transcript_id "ENSRNOT00000123178"; transcript_version "1"; gene_name "Tmem200c"; gene_source "ensembl"; gene_biotype "protein_coding"; transcript_name "Tmem200c-202"; transcript_source "ensembl"; transcript_biotype "protein_coding";
9	ensembl	five_prime_utr	116255832	116255927	0	+	.	gene_id "ENSRNOG00000049880"; gene_version "3"; transcript_id "ENSRNOT00000172408"; transcript_version "1"; gene_name "Tmem200c"; gene_source "ensembl"; gene_biotype "protein_coding"; transcript_name "Tmem200c-204"; transcript_source "ensembl"; transcript_biotype "protein_coding";
9	ensembl	five_prime_utr	116255832	116255927	0	+	.	gene_id "ENSRNOG00000049880"; gene_version "3"; transcript_id "ENSRNOT00000072916"; transcript_version "3"; gene_name "Tmem200c"; gene_source "ensembl"; gene_biotype "protein_coding"; transcript_name "Tmem200c-201"; transcript_source "ensembl"; transcript_biotype "protein_coding";
9	ensembl	exon	116255832	116258640	0	+	.	gene_id "ENSRNOG00000049880"; gene_version "3"; transcript_id "ENSRNOT00000123178"; transcript_version "1"; exon_number "4"; gene_name "Tmem200c"; gene_source "ensembl"; gene_biotype "protein_coding"; transcript_name "Tmem200c-202"; transcript_source "ensembl"; transcript_biotype "protein_coding"; exon_id "ENSRNOE00000491460"; exon_version "3";
9	ensembl	exon	116255832	116258640	0	+	.	gene_id "ENSRNOG00000049880"; gene_version "3"; transcript_id "ENSRNOT00000172408"; transcript_version "1"; exon_number "2"; gene_name "Tmem200c"; gene_source "ensembl"; gene_biotype "protein_coding"; transcript_name "Tmem200c-204"; transcript_source "ensembl"; transcript_biotype "protein_coding"; exon_id "ENSRNOE00000491460"; exon_version "3";
9	ensembl	exon	116255832	116258640	0	+	.	gene_id "ENSRNOG00000049880"; gene_version "3"; transcript_id "ENSRNOT00000072916"; transcript_version "3"; exon_number "5"; gene_name "Tmem200c"; gene_source "ensembl"; gene_biotype "protein_coding"; transcript_name "Tmem200c-201"; transcript_source "ensembl"; transcript_biotype "protein_coding"; exon_id "ENSRNOE00000491460"; exon_version "3";
9	ENSEMBL114_rn	exon	116255832	116258640	0.0296322543603652	+	.	gene_id "ENSRNOG00000049880"; transcript_id "ENSRNOG00000049880_tx_2"; exon_id "9_116255832_116258640_+"; exonnum "2"; txlen "3220";
9	ensembl	exon	116255832	116260831	0	+	.	gene_id "ENSRNOG00000049880"; gene_version "3"; transcript_id "ENSRNOT00000150611"; transcript_version "1"; exon_number "2"; gene_name "Tmem200c"; gene_source "ensembl"; gene_biotype "protein_coding"; transcript_name "Tmem200c-203"; transcript_source "ensembl"; transcript_biotype "protein_coding"; exon_id "ENSRNOE00000817372"; exon_version "1"; tag "Ensembl_canonical";
9	ensembl	start_codon	116255928	116255930	0	+	0	gene_id "ENSRNOG00000049880"; gene_version "3"; transcript_id "ENSRNOT00000150611"; transcript_version "1"; exon_number "2"; gene_name "Tmem200c"; gene_source "ensembl"; gene_biotype "protein_coding"; transcript_name "Tmem200c-203"; transcript_source "ensembl"; transcript_biotype "protein_coding"; tag "Ensembl_canonical";
9	ensembl	start_codon	116255928	116255930	0	+	0	gene_id "ENSRNOG00000049880"; gene_version "3"; transcript_id "ENSRNOT00000123178"; transcript_version "1"; exon_number "4"; gene_name "Tmem200c"; gene_source "ensembl"; gene_biotype "protein_coding"; transcript_name "Tmem200c-202"; transcript_source "ensembl"; transcript_biotype "protein_coding";
9	ensembl	start_codon	116255928	116255930	0	+	0	gene_id "ENSRNOG00000049880"; gene_version "3"; transcript_id "ENSRNOT00000172408"; transcript_version "1"; exon_number "2"; gene_name "Tmem200c"; gene_source "ensembl"; gene_biotype "protein_coding"; transcript_name "Tmem200c-204"; transcript_source "ensembl"; transcript_biotype "protein_coding";
9	ensembl	start_codon	116255928	116255930	0	+	0	gene_id "ENSRNOG00000049880"; gene_version "3"; transcript_id "ENSRNOT00000072916"; transcript_version "3"; exon_number "5"; gene_name "Tmem200c"; gene_source "ensembl"; gene_biotype "protein_coding"; transcript_name "Tmem200c-201"; transcript_source "ensembl"; transcript_biotype "protein_coding";
9	ensembl	CDS	116255928	116257832	0	+	0	gene_id "ENSRNOG00000049880"; gene_version "3"; transcript_id "ENSRNOT00000150611"; transcript_version "1"; exon_number "2"; gene_name "Tmem200c"; gene_source "ensembl"; gene_biotype "protein_coding"; transcript_name "Tmem200c-203"; transcript_source "ensembl"; transcript_biotype "protein_coding"; protein_id "ENSRNOP00000111081"; protein_version "1"; tag "Ensembl_canonical";
9	ensembl	CDS	116255928	116257832	0	+	0	gene_id "ENSRNOG00000049880"; gene_version "3"; transcript_id "ENSRNOT00000123178"; transcript_version "1"; exon_number "4"; gene_name "Tmem200c"; gene_source "ensembl"; gene_biotype "protein_coding"; transcript_name "Tmem200c-202"; transcript_source "ensembl"; transcript_biotype "protein_coding"; protein_id "ENSRNOP00000101452"; protein_version "1";
9	ensembl	CDS	116255928	116257832	0	+	0	gene_id "ENSRNOG00000049880"; gene_version "3"; transcript_id "ENSRNOT00000172408"; transcript_version "1"; exon_number "2"; gene_name "Tmem200c"; gene_source "ensembl"; gene_biotype "protein_coding"; transcript_name "Tmem200c-204"; transcript_source "ensembl"; transcript_biotype "protein_coding"; protein_id "ENSRNOP00000108997"; protein_version "1";
9	ensembl	CDS	116255928	116257832	0	+	0	gene_id "ENSRNOG00000049880"; gene_version "3"; transcript_id "ENSRNOT00000072916"; transcript_version "3"; exon_number "5"; gene_name "Tmem200c"; gene_source "ensembl"; gene_biotype "protein_coding"; transcript_name "Tmem200c-201"; transcript_source "ensembl"; transcript_biotype "protein_coding"; protein_id "ENSRNOP00000064607"; protein_version "1";
9	ensembl	stop_codon	116257833	116257835	0	+	0	gene_id "ENSRNOG00000049880"; gene_version "3"; transcript_id "ENSRNOT00000150611"; transcript_version "1"; exon_number "2"; gene_name "Tmem200c"; gene_source "ensembl"; gene_biotype "protein_coding"; transcript_name "Tmem200c-203"; transcript_source "ensembl"; transcript_biotype "protein_coding"; tag "Ensembl_canonical";
9	ensembl	stop_codon	116257833	116257835	0	+	0	gene_id "ENSRNOG00000049880"; gene_version "3"; transcript_id "ENSRNOT00000123178"; transcript_version "1"; exon_number "4"; gene_name "Tmem200c"; gene_source "ensembl"; gene_biotype "protein_coding"; transcript_name "Tmem200c-202"; transcript_source "ensembl"; transcript_biotype "protein_coding";
9	ensembl	stop_codon	116257833	116257835	0	+	0	gene_id "ENSRNOG00000049880"; gene_version "3"; transcript_id "ENSRNOT00000172408"; transcript_version "1"; exon_number "2"; gene_name "Tmem200c"; gene_source "ensembl"; gene_biotype "protein_coding"; transcript_name "Tmem200c-204"; transcript_source "ensembl"; transcript_biotype "protein_coding";
9	ensembl	stop_codon	116257833	116257835	0	+	0	gene_id "ENSRNOG00000049880"; gene_version "3"; transcript_id "ENSRNOT00000072916"; transcript_version "3"; exon_number "5"; gene_name "Tmem200c"; gene_source "ensembl"; gene_biotype "protein_coding"; transcript_name "Tmem200c-201"; transcript_source "ensembl"; transcript_biotype "protein_coding";
9	ensembl	three_prime_utr	116257836	116258640	0	+	.	gene_id "ENSRNOG00000049880"; gene_version "3"; transcript_id "ENSRNOT00000123178"; transcript_version "1"; gene_name "Tmem200c"; gene_source "ensembl"; gene_biotype "protein_coding"; transcript_name "Tmem200c-202"; transcript_source "ensembl"; transcript_biotype "protein_coding";
9	ensembl	three_prime_utr	116257836	116258640	0	+	.	gene_id "ENSRNOG00000049880"; gene_version "3"; transcript_id "ENSRNOT00000172408"; transcript_version "1"; gene_name "Tmem200c"; gene_source "ensembl"; gene_biotype "protein_coding"; transcript_name "Tmem200c-204"; transcript_source "ensembl"; transcript_biotype "protein_coding";
9	ensembl	three_prime_utr	116257836	116258640	0	+	.	gene_id "ENSRNOG00000049880"; gene_version "3"; transcript_id "ENSRNOT00000072916"; transcript_version "3"; gene_name "Tmem200c"; gene_source "ensembl"; gene_biotype "protein_coding"; transcript_name "Tmem200c-201"; transcript_source "ensembl"; transcript_biotype "protein_coding";
9	ensembl	three_prime_utr	116257836	116260831	0	+	.	gene_id "ENSRNOG00000049880"; gene_version "3"; transcript_id "ENSRNOT00000150611"; transcript_version "1"; gene_name "Tmem200c"; gene_source "ensembl"; gene_biotype "protein_coding"; transcript_name "Tmem200c-203"; transcript_source "ensembl"; transcript_biotype "protein_coding"; tag "Ensembl_canonical";
9	ensembl	exon	116279380	116279407	0	+	.	gene_id "ENSRNOG00000082186"; gene_version "1"; transcript_id "ENSRNOT00000147194"; transcript_version "1"; exon_number "1"; gene_source "ensembl"; gene_biotype "lncRNA"; transcript_source "ensembl"; transcript_biotype "lncRNA"; exon_id "ENSRNOE00000795337"; exon_version "1"; tag "Ensembl_canonical";
9	ensembl	gene	116279380	116332801	0	+	.	gene_id "ENSRNOG00000082186"; gene_version "1"; gene_source "ensembl"; gene_biotype "lncRNA";
9	ensembl	transcript	116279380	116332801	0	+	.	gene_id "ENSRNOG00000082186"; gene_version "1"; transcript_id "ENSRNOT00000147194"; transcript_version "1"; gene_source "ensembl"; gene_biotype "lncRNA"; transcript_source "ensembl"; transcript_biotype "lncRNA"; tag "Ensembl_canonical";
9	sraer114_es	exon	116299553	116299631	0.0380986127490409	+	.	gene_id "ENSRNOG00000082186"; transcript_id "ENSRNOG00000082186_tx_1"; exon_id "9_116299553_116299631_+"; exonnum "1"; txlen "638";
9	sraer114_es	exon	116299553	116299631	0.0196265580828393	+	.	gene_id "ENSRNOG00000082186"; transcript_id "ENSRNOG00000082186_tx_2"; exon_id "9_116299553_116299631_+"; exonnum "1"; txlen "683";
9	sraer114_es	exon	116299553	116299631	0.0177023857217766	+	.	gene_id "ENSRNOG00000082186"; transcript_id "ENSRNOG00000082186_tx_4"; exon_id "9_116299553_116299631_+"; exonnum "1"; txlen "1158";
9	sraer114_es	exon	116299553	116299631	0.00731185497203816	+	.	gene_id "ENSRNOG00000082186"; transcript_id "ENSRNOG00000082186_tx_5"; exon_id "9_116299553_116299631_+"; exonnum "1"; txlen "765";
9	ensembl	exon	116305356	116305456	0	+	.	gene_id "ENSRNOG00000082186"; gene_version "1"; transcript_id "ENSRNOT00000147194"; transcript_version "1"; exon_number "2"; gene_source "ensembl"; gene_biotype "lncRNA"; transcript_source "ensembl"; transcript_biotype "lncRNA"; exon_id "ENSRNOE00000743639"; exon_version "1"; tag "Ensembl_canonical";
9	ENSEMBL114_rn	exon	116305356	116305456	0.0380986127490409	+	.	gene_id "ENSRNOG00000082186"; transcript_id "ENSRNOG00000082186_tx_1"; exon_id "9_116305356_116305456_+"; exonnum "2"; txlen "638";
9	ENSEMBL114_rn	exon	116305356	116305456	0.0196265580828393	+	.	gene_id "ENSRNOG00000082186"; transcript_id "ENSRNOG00000082186_tx_2"; exon_id "9_116305356_116305456_+"; exonnum "2"; txlen "683";
9	ENSEMBL114_rn	exon	116305356	116305456	0.0177023857217766	+	.	gene_id "ENSRNOG00000082186"; transcript_id "ENSRNOG00000082186_tx_4"; exon_id "9_116305356_116305456_+"; exonnum "2"; txlen "1158";
9	ENSEMBL114_rn	exon	116305356	116305456	0.00731185497203816	+	.	gene_id "ENSRNOG00000082186"; transcript_id "ENSRNOG00000082186_tx_5"; exon_id "9_116305356_116305456_+"; exonnum "2"; txlen "765";
9	ensembl	exon	116305541	116305655	0	+	.	gene_id "ENSRNOG00000082186"; gene_version "1"; transcript_id "ENSRNOT00000147194"; transcript_version "1"; exon_number "3"; gene_source "ensembl"; gene_biotype "lncRNA"; transcript_source "ensembl"; transcript_biotype "lncRNA"; exon_id "ENSRNOE00000717975"; exon_version "1"; tag "Ensembl_canonical";
9	ENSEMBL114_rn	exon	116305541	116305655	0.0380986127490409	+	.	gene_id "ENSRNOG00000082186"; transcript_id "ENSRNOG00000082186_tx_1"; exon_id "9_116305541_116305655_+"; exonnum "3"; txlen "638";
9	ENSEMBL114_rn	exon	116305541	116305655	0.0196265580828393	+	.	gene_id "ENSRNOG00000082186"; transcript_id "ENSRNOG00000082186_tx_2"; exon_id "9_116305541_116305655_+"; exonnum "3"; txlen "683";
9	ENSEMBL114_rn	exon	116305541	116305655	0.0177023857217766	+	.	gene_id "ENSRNOG00000082186"; transcript_id "ENSRNOG00000082186_tx_4"; exon_id "9_116305541_116305655_+"; exonnum "3"; txlen "1158";
9	ENSEMBL114_rn	exon	116305541	116305655	0.00731185497203816	+	.	gene_id "ENSRNOG00000082186"; transcript_id "ENSRNOG00000082186_tx_5"; exon_id "9_116305541_116305655_+"; exonnum "3"; txlen "765";
9	sraer114_ss	exon	116307733	116308120	0.0196265580828393	+	.	gene_id "ENSRNOG00000082186"; transcript_id "ENSRNOG00000082186_tx_2"; exon_id "9_116307733_116308120_+"; exonnum "4"; txlen "683";
9	sraer114_mid	exon	116312277	116312403	0.00731185497203816	+	.	gene_id "ENSRNOG00000082186"; transcript_id "ENSRNOG00000082186_tx_5"; exon_id "9_116312277_116312403_+"; exonnum "4"; txlen "765";
9	sraer114_ss	exon	116314099	116314441	0.0380986127490409	+	.	gene_id "ENSRNOG00000082186"; transcript_id "ENSRNOG00000082186_tx_1"; exon_id "9_116314099_116314441_+"; exonnum "4"; txlen "638";
9	sraer114_ss	exon	116314099	116314441	0.00731185497203816	+	.	gene_id "ENSRNOG00000082186"; transcript_id "ENSRNOG00000082186_tx_5"; exon_id "9_116314099_116314441_+"; exonnum "5"; txlen "765";
9	ensembl	exon	116327212	116327367	0	+	.	gene_id "ENSRNOG00000082186"; gene_version "1"; transcript_id "ENSRNOT00000147194"; transcript_version "1"; exon_number "4"; gene_source "ensembl"; gene_biotype "lncRNA"; transcript_source "ensembl"; transcript_biotype "lncRNA"; exon_id "ENSRNOE00000697553"; exon_version "1"; tag "Ensembl_canonical";
9	ENSEMBL114_rn	exon	116327212	116327367	0.0177023857217766	+	.	gene_id "ENSRNOG00000082186"; transcript_id "ENSRNOG00000082186_tx_4"; exon_id "9_116327212_116327367_+"; exonnum "4"; txlen "1158";
9	ensembl	exon	116328633	116328920	0	+	.	gene_id "ENSRNOG00000082186"; gene_version "1"; transcript_id "ENSRNOT00000147194"; transcript_version "1"; exon_number "5"; gene_source "ensembl"; gene_biotype "lncRNA"; transcript_source "ensembl"; transcript_biotype "lncRNA"; exon_id "ENSRNOE00000729695"; exon_version "1"; tag "Ensembl_canonical";
9	ENSEMBL114_rn	exon	116328633	116328920	0.0177023857217766	+	.	gene_id "ENSRNOG00000082186"; transcript_id "ENSRNOG00000082186_tx_4"; exon_id "9_116328633_116328920_+"; exonnum "5"; txlen "1158";
9	ensembl	exon	116332383	116332801	0	+	.	gene_id "ENSRNOG00000082186"; gene_version "1"; transcript_id "ENSRNOT00000147194"; transcript_version "1"; exon_number "6"; gene_source "ensembl"; gene_biotype "lncRNA"; transcript_source "ensembl"; transcript_biotype "lncRNA"; exon_id "ENSRNOE00000727396"; exon_version "1"; tag "Ensembl_canonical";
9	ENSEMBL114_rn	exon	116332383	116332801	0.0177023857217766	+	.	gene_id "ENSRNOG00000082186"; transcript_id "ENSRNOG00000082186_tx_4"; exon_id "9_116332383_116332801_+"; exonnum "6"; txlen "1158";
9	sraer114_es	exon	116342501	116342707	0.0164297299287012	+	.	gene_id "ENSRNOG00000074420"; transcript_id "ENSRNOG00000074420_tx_2"; exon_id "9_116342501_116342707_+"; exonnum "1"; txlen "1280";
9	ensembl	exon	116343463	116344463	0	+	.	gene_id "ENSRNOG00000074420"; gene_version "1"; transcript_id "ENSRNOT00000144784"; transcript_version "1"; exon_number "1"; gene_source "ensembl"; gene_biotype "lncRNA"; transcript_source "ensembl"; transcript_biotype "lncRNA"; exon_id "ENSRNOE00000814466"; exon_version "1"; tag "Ensembl_canonical";
9	ensembl	gene	116343463	116348229	0	+	.	gene_id "ENSRNOG00000074420"; gene_version "1"; gene_source "ensembl"; gene_biotype "lncRNA";
9	ensembl	transcript	116343463	116348229	0	+	.	gene_id "ENSRNOG00000074420"; gene_version "1"; transcript_id "ENSRNOT00000144784"; transcript_version "1"; gene_source "ensembl"; gene_biotype "lncRNA"; transcript_source "ensembl"; transcript_biotype "lncRNA"; tag "Ensembl_canonical";
9	ensembl	exon	116344837	116344958	0	+	.	gene_id "ENSRNOG00000074420"; gene_version "1"; transcript_id "ENSRNOT00000144784"; transcript_version "1"; exon_number "2"; gene_source "ensembl"; gene_biotype "lncRNA"; transcript_source "ensembl"; transcript_biotype "lncRNA"; exon_id "ENSRNOE00000746689"; exon_version "1"; tag "Ensembl_canonical";
9	ENSEMBL114_rn	exon	116344837	116344958	0.0164297299287012	+	.	gene_id "ENSRNOG00000074420"; transcript_id "ENSRNOG00000074420_tx_2"; exon_id "9_116344837_116344958_+"; exonnum "2"; txlen "1280";
9	ensembl	exon	116347279	116348229	0	+	.	gene_id "ENSRNOG00000074420"; gene_version "1"; transcript_id "ENSRNOT00000144784"; transcript_version "1"; exon_number "3"; gene_source "ensembl"; gene_biotype "lncRNA"; transcript_source "ensembl"; transcript_biotype "lncRNA"; exon_id "ENSRNOE00000767770"; exon_version "1"; tag "Ensembl_canonical";
9	ENSEMBL114_rn	exon	116347279	116348229	0.0164297299287012	+	.	gene_id "ENSRNOG00000074420"; transcript_id "ENSRNOG00000074420_tx_2"; exon_id "9_116347279_116348229_+"; exonnum "3"; txlen "1280";
9	ensembl	exon	116462807	116462821	0	+	.	gene_id "ENSRNOG00000016724"; gene_version "10"; transcript_id "ENSRNOT00000022878"; transcript_version "10"; exon_number "1"; gene_name "Epb41l3"; gene_source "ensembl"; gene_biotype "protein_coding"; transcript_name "Epb41l3-202"; transcript_source "ensembl"; transcript_biotype "protein_coding"; exon_id "ENSRNOE00000748012"; exon_version "1";
9	ensembl	five_prime_utr	116462807	116462821	0	+	.	gene_id "ENSRNOG00000016724"; gene_version "10"; transcript_id "ENSRNOT00000022878"; transcript_version "10"; gene_name "Epb41l3"; gene_source "ensembl"; gene_biotype "protein_coding"; transcript_name "Epb41l3-202"; transcript_source "ensembl"; transcript_biotype "protein_coding";
9	ensembl	transcript	116462807	116706372	0	+	.	gene_id "ENSRNOG00000016724"; gene_version "10"; transcript_id "ENSRNOT00000022878"; transcript_version "10"; gene_name "Epb41l3"; gene_source "ensembl"; gene_biotype "protein_coding"; transcript_name "Epb41l3-202"; transcript_source "ensembl"; transcript_biotype "protein_coding";
9	ensembl	gene	116462807	116707274	0	+	.	gene_id "ENSRNOG00000016724"; gene_version "10"; gene_name "Epb41l3"; gene_source "ensembl"; gene_biotype "protein_coding";
9	ensembl	exon	116502820	116503150	0	+	.	gene_id "ENSRNOG00000016724"; gene_version "10"; transcript_id "ENSRNOT00000112712"; transcript_version "2"; exon_number "1"; gene_name "Epb41l3"; gene_source "ensembl"; gene_biotype "protein_coding"; transcript_name "Epb41l3-209"; transcript_source "ensembl"; transcript_biotype "protein_coding"; exon_id "ENSRNOE00000713654"; exon_version "1";
9	ensembl	five_prime_utr	116502820	116503150	0	+	.	gene_id "ENSRNOG00000016724"; gene_version "10"; transcript_id "ENSRNOT00000112712"; transcript_version "2"; gene_name "Epb41l3"; gene_source "ensembl"; gene_biotype "protein_coding"; transcript_name "Epb41l3-209"; transcript_source "ensembl"; transcript_biotype "protein_coding";
9	ensembl	exon	116502820	116503150	0	+	.	gene_id "ENSRNOG00000016724"; gene_version "10"; transcript_id "ENSRNOT00000109783"; transcript_version "2"; exon_number "1"; gene_name "Epb41l3"; gene_source "ensembl"; gene_biotype "protein_coding"; transcript_name "Epb41l3-208"; transcript_source "ensembl"; transcript_biotype "protein_coding"; exon_id "ENSRNOE00000713654"; exon_version "1";
9	ensembl	five_prime_utr	116502820	116503150	0	+	.	gene_id "ENSRNOG00000016724"; gene_version "10"; transcript_id "ENSRNOT00000109783"; transcript_version "2"; gene_name "Epb41l3"; gene_source "ensembl"; gene_biotype "protein_coding"; transcript_name "Epb41l3-208"; transcript_source "ensembl"; transcript_biotype "protein_coding";
9	ensembl	transcript	116502820	116706685	0	+	.	gene_id "ENSRNOG00000016724"; gene_version "10"; transcript_id "ENSRNOT00000112712"; transcript_version "2"; gene_name "Epb41l3"; gene_source "ensembl"; gene_biotype "protein_coding"; transcript_name "Epb41l3-209"; transcript_source "ensembl"; transcript_biotype "protein_coding";
9	ensembl	transcript	116502820	116706685	0	+	.	gene_id "ENSRNOG00000016724"; gene_version "10"; transcript_id "ENSRNOT00000109783"; transcript_version "2"; gene_name "Epb41l3"; gene_source "ensembl"; gene_biotype "protein_coding"; transcript_name "Epb41l3-208"; transcript_source "ensembl"; transcript_biotype "protein_coding";
9	sraer114_mid	exon	116549688	116550084	13.2022076455872	+	.	gene_id "ENSRNOG00000016724"; transcript_id "ENSRNOG00000016724_tx_32"; exon_id "9_116549688_116550084_+"; exonnum "1"; txlen "5197";
9	sraer114_mid	exon	116549688	116550084	12.5232756690787	+	.	gene_id "ENSRNOG00000016724"; transcript_id "ENSRNOG00000016724_tx_33"; exon_id "9_116549688_116550084_+"; exonnum "1"; txlen "4381";
9	sraer114_mid	exon	116549688	116550084	12.255968609794	+	.	gene_id "ENSRNOG00000016724"; transcript_id "ENSRNOG00000016724_tx_34"; exon_id "9_116549688_116550084_+"; exonnum "1"; txlen "5080";
9	sraer114_mid	exon	116549688	116550084	12.1100237174522	+	.	gene_id "ENSRNOG00000016724"; transcript_id "ENSRNOG00000016724_tx_35"; exon_id "9_116549688_116550084_+"; exonnum "1"; txlen "4264";
9	sraer114_mid	exon	116549688	116550084	11.653229597649	+	.	gene_id "ENSRNOG00000016724"; transcript_id "ENSRNOG00000016724_tx_36"; exon_id "9_116549688_116550084_+"; exonnum "1"; txlen "4183";
9	sraer114_mid	exon	116549688	116550084	11.653229597649	+	.	gene_id "ENSRNOG00000016724"; transcript_id "ENSRNOG00000016724_tx_37"; exon_id "9_116549688_116550084_+"; exonnum "1"; txlen "4066";
9	sraer114_mid	exon	116549688	116550084	10.4800748321274	+	.	gene_id "ENSRNOG00000016724"; transcript_id "ENSRNOG00000016724_tx_42"; exon_id "9_116549688_116550084_+"; exonnum "1"; txlen "5098";
9	sraer114_mid	exon	116549688	116550084	9.66442756974167	+	.	gene_id "ENSRNOG00000016724"; transcript_id "ENSRNOG00000016724_tx_47"; exon_id "9_116549688_116550084_+"; exonnum "1"; txlen "4981";
9	sraer114_mid	exon	116549688	116550084	8.84526139174007	+	.	gene_id "ENSRNOG00000016724"; transcript_id "ENSRNOG00000016724_tx_52"; exon_id "9_116549688_116550084_+"; exonnum "1"; txlen "4270";
9	sraer114_mid	exon	116549688	116550084	8.84526139174007	+	.	gene_id "ENSRNOG00000016724"; transcript_id "ENSRNOG00000016724_tx_53"; exon_id "9_116549688_116550084_+"; exonnum "1"; txlen "4153";
9	sraer114_mid	exon	116549688	116550084	7.97963146558489	+	.	gene_id "ENSRNOG00000016724"; transcript_id "ENSRNOG00000016724_tx_58"; exon_id "9_116549688_116550084_+"; exonnum "1"; txlen "4372";
9	sraer114_mid	exon	116549688	116550084	7.97963146558489	+	.	gene_id "ENSRNOG00000016724"; transcript_id "ENSRNOG00000016724_tx_59"; exon_id "9_116549688_116550084_+"; exonnum "1"; txlen "4255";
9	sraer114_mid	exon	116549688	116550084	6.5830098363352	+	.	gene_id "ENSRNOG00000016724"; transcript_id "ENSRNOG00000016724_tx_73"; exon_id "9_116549688_116550084_+"; exonnum "1"; txlen "4729";
9	sraer114_mid	exon	116549688	116550084	5.8571468961951	+	.	gene_id "ENSRNOG00000016724"; transcript_id "ENSRNOG00000016724_tx_76"; exon_id "9_116549688_116550084_+"; exonnum "1"; txlen "4612";
9	sraer114_mid	exon	116549688	116550084	5.43515176809517	+	.	gene_id "ENSRNOG00000016724"; transcript_id "ENSRNOG00000016724_tx_78"; exon_id "9_116549688_116550084_+"; exonnum "1"; txlen "4345";
9	sraer114_mid	exon	116549688	116550084	5.12654247278043	+	.	gene_id "ENSRNOG00000016724"; transcript_id "ENSRNOG00000016724_tx_80"; exon_id "9_116549688_116550084_+"; exonnum "1"; txlen "5263";
9	sraer114_mid	exon	116549688	116550084	5.07942304397041	+	.	gene_id "ENSRNOG00000016724"; transcript_id "ENSRNOG00000016724_tx_82"; exon_id "9_116549688_116550084_+"; exonnum "1"; txlen "4447";
9	sraer114_mid	exon	116549688	116550084	4.56540515873901	+	.	gene_id "ENSRNOG00000016724"; transcript_id "ENSRNOG00000016724_tx_87"; exon_id "9_116549688_116550084_+"; exonnum "1"; txlen "4816";
9	sraer114_mid	exon	116549688	116550084	4.56540515873901	+	.	gene_id "ENSRNOG00000016724"; transcript_id "ENSRNOG00000016724_tx_88"; exon_id "9_116549688_116550084_+"; exonnum "1"; txlen "4699";
9	sraer114_mid	exon	116549688	116550084	4.35356010383031	+	.	gene_id "ENSRNOG00000016724"; transcript_id "ENSRNOG00000016724_tx_89"; exon_id "9_116549688_116550084_+"; exonnum "1"; txlen "5164";
9	sraer114_mid	exon	116549688	116550084	4.35356010383031	+	.	gene_id "ENSRNOG00000016724"; transcript_id "ENSRNOG00000016724_tx_90"; exon_id "9_116549688_116550084_+"; exonnum "1"; txlen "4330";
9	sraer114_mid	exon	116549688	116550084	4.35356010383031	+	.	gene_id "ENSRNOG00000016724"; transcript_id "ENSRNOG00000016724_tx_91"; exon_id "9_116549688_116550084_+"; exonnum "1"; txlen "5047";
9	sraer114_mid	exon	116549688	116550084	4.35356010383031	+	.	gene_id "ENSRNOG00000016724"; transcript_id "ENSRNOG00000016724_tx_92"; exon_id "9_116549688_116550084_+"; exonnum "1"; txlen "5146";
9	sraer114_mid	exon	116549688	116550084	4.14010420598625	+	.	gene_id "ENSRNOG00000016724"; transcript_id "ENSRNOG00000016724_tx_93"; exon_id "9_116549688_116550084_+"; exonnum "1"; txlen "4228";
9	sraer114_mid	exon	116549688	116550084	0.7258629401401	+	.	gene_id "ENSRNOG00000016724"; transcript_id "ENSRNOG00000016724_tx_95"; exon_id "9_116549688_116550084_+"; exonnum "1"; txlen "5809";
9	ensembl	start_codon	116550036	116550038	0	+	0	gene_id "ENSRNOG00000016724"; gene_version "10"; transcript_id "ENSRNOT00000088647"; transcript_version "3"; exon_number "1"; gene_name "Epb41l3"; gene_source "ensembl"; gene_biotype "protein_coding"; transcript_name "Epb41l3-204"; transcript_source "ensembl"; transcript_biotype "protein_coding";
9	ensembl	exon	116550036	116550084	0	+	.	gene_id "ENSRNOG00000016724"; gene_version "10"; transcript_id "ENSRNOT00000088647"; transcript_version "3"; exon_number "1"; gene_name "Epb41l3"; gene_source "ensembl"; gene_biotype "protein_coding"; transcript_name "Epb41l3-204"; transcript_source "ensembl"; transcript_biotype "protein_coding"; exon_id "ENSRNOE00000618607"; exon_version "1";
9	ensembl	CDS	116550036	116550084	0	+	0	gene_id "ENSRNOG00000016724"; gene_version "10"; transcript_id "ENSRNOT00000088647"; transcript_version "3"; exon_number "1"; gene_name "Epb41l3"; gene_source "ensembl"; gene_biotype "protein_coding"; transcript_name "Epb41l3-204"; transcript_source "ensembl"; transcript_biotype "protein_coding"; protein_id "ENSRNOP00000071945"; protein_version "2";
9	ensembl	transcript	116550036	116707271	0	+	.	gene_id "ENSRNOG00000016724"; gene_version "10"; transcript_id "ENSRNOT00000088647"; transcript_version "3"; gene_name "Epb41l3"; gene_source "ensembl"; gene_biotype "protein_coding"; transcript_name "Epb41l3-204"; transcript_source "ensembl"; transcript_biotype "protein_coding";
9	ensembl	exon	116583051	116583465	0	+	.	gene_id "ENSRNOG00000016724"; gene_version "10"; transcript_id "ENSRNOT00000022878"; transcript_version "10"; exon_number "2"; gene_name "Epb41l3"; gene_source "ensembl"; gene_biotype "protein_coding"; transcript_name "Epb41l3-202"; transcript_source "ensembl"; transcript_biotype "protein_coding"; exon_id "ENSRNOE00000479121"; exon_version "2";
9	ensembl	five_prime_utr	116583051	116583465	0	+	.	gene_id "ENSRNOG00000016724"; gene_version "10"; transcript_id "ENSRNOT00000022878"; transcript_version "10"; gene_name "Epb41l3"; gene_source "ensembl"; gene_biotype "protein_coding"; transcript_name "Epb41l3-202"; transcript_source "ensembl"; transcript_biotype "protein_coding";
9	ensembl	exon	116583087	116583465	0	+	.	gene_id "ENSRNOG00000016724"; gene_version "10"; transcript_id "ENSRNOT00000097689"; transcript_version "2"; exon_number "1"; gene_name "Epb41l3"; gene_source "ensembl"; gene_biotype "protein_coding"; transcript_name "Epb41l3-207"; transcript_source "ensembl"; transcript_biotype "protein_coding"; exon_id "ENSRNOE00000788103"; exon_version "1";
9	ensembl	five_prime_utr	116583087	116583465	0	+	.	gene_id "ENSRNOG00000016724"; gene_version "10"; transcript_id "ENSRNOT00000097689"; transcript_version "2"; gene_name "Epb41l3"; gene_source "ensembl"; gene_biotype "protein_coding"; transcript_name "Epb41l3-207"; transcript_source "ensembl"; transcript_biotype "protein_coding";
9	ensembl	transcript	116583087	116707270	0	+	.	gene_id "ENSRNOG00000016724"; gene_version "10"; transcript_id "ENSRNOT00000097689"; transcript_version "2"; gene_name "Epb41l3"; gene_source "ensembl"; gene_biotype "protein_coding"; transcript_name "Epb41l3-207"; transcript_source "ensembl"; transcript_biotype "protein_coding";
9	ensembl	exon	116583260	116583465	0	+	.	gene_id "ENSRNOG00000016724"; gene_version "10"; transcript_id "ENSRNOT00000022849"; transcript_version "7"; exon_number "1"; gene_name "Epb41l3"; gene_source "ensembl"; gene_biotype "protein_coding"; transcript_name "Epb41l3-201"; transcript_source "ensembl"; transcript_biotype "protein_coding"; exon_id "ENSRNOE00000645908"; exon_version "2"; tag "Ensembl_canonical";
9	ensembl	five_prime_utr	116583260	116583465	0	+	.	gene_id "ENSRNOG00000016724"; gene_version "10"; transcript_id "ENSRNOT00000022849"; transcript_version "7"; gene_name "Epb41l3"; gene_source "ensembl"; gene_biotype "protein_coding"; transcript_name "Epb41l3-201"; transcript_source "ensembl"; transcript_biotype "protein_coding"; tag "Ensembl_canonical";
9	ensembl	exon	116583260	116583465	0	+	.	gene_id "ENSRNOG00000016724"; gene_version "10"; transcript_id "ENSRNOT00000095272"; transcript_version "2"; exon_number "1"; gene_name "Epb41l3"; gene_source "ensembl"; gene_biotype "protein_coding"; transcript_name "Epb41l3-205"; transcript_source "ensembl"; transcript_biotype "protein_coding"; exon_id "ENSRNOE00000645908"; exon_version "2";
9	ensembl	five_prime_utr	116583260	116583465	0	+	.	gene_id "ENSRNOG00000016724"; gene_version "10"; transcript_id "ENSRNOT00000095272"; transcript_version "2"; gene_name "Epb41l3"; gene_source "ensembl"; gene_biotype "protein_coding"; transcript_name "Epb41l3-205"; transcript_source "ensembl"; transcript_biotype "protein_coding";
9	ensembl	exon	116583260	116583465	0	+	.	gene_id "ENSRNOG00000016724"; gene_version "10"; transcript_id "ENSRNOT00000096457"; transcript_version "2"; exon_number "1"; gene_name "Epb41l3"; gene_source "ensembl"; gene_biotype "protein_coding"; transcript_name "Epb41l3-206"; transcript_source "ensembl"; transcript_biotype "protein_coding"; exon_id "ENSRNOE00000645908"; exon_version "2";
9	ensembl	five_prime_utr	116583260	116583465	0	+	.	gene_id "ENSRNOG00000016724"; gene_version "10"; transcript_id "ENSRNOT00000096457"; transcript_version "2"; gene_name "Epb41l3"; gene_source "ensembl"; gene_biotype "protein_coding"; transcript_name "Epb41l3-206"; transcript_source "ensembl"; transcript_biotype "protein_coding";
9	ensembl	exon	116583260	116583465	0	+	.	gene_id "ENSRNOG00000016724"; gene_version "10"; transcript_id "ENSRNOT00000049426"; transcript_version "5"; exon_number "1"; gene_name "Epb41l3"; gene_source "ensembl"; gene_biotype "protein_coding"; transcript_name "Epb41l3-203"; transcript_source "ensembl"; transcript_biotype "protein_coding"; exon_id "ENSRNOE00000645908"; exon_version "2";
9	ensembl	five_prime_utr	116583260	116583465	0	+	.	gene_id "ENSRNOG00000016724"; gene_version "10"; transcript_id "ENSRNOT00000049426"; transcript_version "5"; gene_name "Epb41l3"; gene_source "ensembl"; gene_biotype "protein_coding"; transcript_name "Epb41l3-203"; transcript_source "ensembl"; transcript_biotype "protein_coding";
9	ensembl	transcript	116583260	116707274	0	+	.	gene_id "ENSRNOG00000016724"; gene_version "10"; transcript_id "ENSRNOT00000022849"; transcript_version "7"; gene_name "Epb41l3"; gene_source "ensembl"; gene_biotype "protein_coding"; transcript_name "Epb41l3-201"; transcript_source "ensembl"; transcript_biotype "protein_coding"; tag "Ensembl_canonical";
9	ensembl	transcript	116583260	116707274	0	+	.	gene_id "ENSRNOG00000016724"; gene_version "10"; transcript_id "ENSRNOT00000095272"; transcript_version "2"; gene_name "Epb41l3"; gene_source "ensembl"; gene_biotype "protein_coding"; transcript_name "Epb41l3-205"; transcript_source "ensembl"; transcript_biotype "protein_coding";
9	ensembl	transcript	116583260	116707274	0	+	.	gene_id "ENSRNOG00000016724"; gene_version "10"; transcript_id "ENSRNOT00000096457"; transcript_version "2"; gene_name "Epb41l3"; gene_source "ensembl"; gene_biotype "protein_coding"; transcript_name "Epb41l3-206"; transcript_source "ensembl"; transcript_biotype "protein_coding";
9	ensembl	transcript	116583260	116707274	0	+	.	gene_id "ENSRNOG00000016724"; gene_version "10"; transcript_id "ENSRNOT00000049426"; transcript_version "5"; gene_name "Epb41l3"; gene_source "ensembl"; gene_biotype "protein_coding"; transcript_name "Epb41l3-203"; transcript_source "ensembl"; transcript_biotype "protein_coding";
9	ensembl	exon	116583340	116583465	0	+	.	gene_id "ENSRNOG00000016724"; gene_version "10"; transcript_id "ENSRNOT00000117937"; transcript_version "2"; exon_number "1"; gene_name "Epb41l3"; gene_source "ensembl"; gene_biotype "protein_coding"; transcript_name "Epb41l3-210"; transcript_source "ensembl"; transcript_biotype "protein_coding"; exon_id "ENSRNOE00000618113"; exon_version "2";
9	ensembl	five_prime_utr	116583340	116583465	0	+	.	gene_id "ENSRNOG00000016724"; gene_version "10"; transcript_id "ENSRNOT00000117937"; transcript_version "2"; gene_name "Epb41l3"; gene_source "ensembl"; gene_biotype "protein_coding"; transcript_name "Epb41l3-210"; transcript_source "ensembl"; transcript_biotype "protein_coding";
9	ensembl	transcript	116583340	116707267	0	+	.	gene_id "ENSRNOG00000016724"; gene_version "10"; transcript_id "ENSRNOT00000117937"; transcript_version "2"; gene_name "Epb41l3"; gene_source "ensembl"; gene_biotype "protein_coding"; transcript_name "Epb41l3-210"; transcript_source "ensembl"; transcript_biotype "protein_coding";
9	sraer114_es	exon	116586373	116586432	9.26669917086261	+	.	gene_id "ENSRNOG00000016724"; transcript_id "ENSRNOG00000016724_tx_48"; exon_id "9_116586373_116586432_+"; exonnum "1"; txlen "4761";
9	sraer114_es	exon	116586373	116586432	9.26669917086261	+	.	gene_id "ENSRNOG00000016724"; transcript_id "ENSRNOG00000016724_tx_49"; exon_id "9_116586373_116586432_+"; exonnum "1"; txlen "4860";
9	sraer114_es	exon	116586373	116586432	9.26669917086261	+	.	gene_id "ENSRNOG00000016724"; transcript_id "ENSRNOG00000016724_tx_50"; exon_id "9_116586373_116586432_+"; exonnum "1"; txlen "4644";
9	sraer114_es	exon	116586373	116586432	9.26669917086261	+	.	gene_id "ENSRNOG00000016724"; transcript_id "ENSRNOG00000016724_tx_51"; exon_id "9_116586373_116586432_+"; exonnum "1"; txlen "4743";
9	sraer114_es	exon	116586373	116586432	8.13571784894356	+	.	gene_id "ENSRNOG00000016724"; transcript_id "ENSRNOG00000016724_tx_56"; exon_id "9_116586373_116586432_+"; exonnum "1"; txlen "3969";
9	sraer114_es	exon	116586373	116586432	8.13571784894356	+	.	gene_id "ENSRNOG00000016724"; transcript_id "ENSRNOG00000016724_tx_57"; exon_id "9_116586373_116586432_+"; exonnum "1"; txlen "3852";
9	sraer114_es	exon	116586373	116586432	7.66541400109176	+	.	gene_id "ENSRNOG00000016724"; transcript_id "ENSRNOG00000016724_tx_60"; exon_id "9_116586373_116586432_+"; exonnum "1"; txlen "4044";
9	sraer114_es	exon	116586373	116586432	7.66541400109176	+	.	gene_id "ENSRNOG00000016724"; transcript_id "ENSRNOG00000016724_tx_61"; exon_id "9_116586373_116586432_+"; exonnum "1"; txlen "3927";
9	sraer114_es	exon	116586373	116586432	7.66541400109176	+	.	gene_id "ENSRNOG00000016724"; transcript_id "ENSRNOG00000016724_tx_62"; exon_id "9_116586373_116586432_+"; exonnum "1"; txlen "4110";
9	sraer114_es	exon	116586373	116586432	7.66541400109176	+	.	gene_id "ENSRNOG00000016724"; transcript_id "ENSRNOG00000016724_tx_63"; exon_id "9_116586373_116586432_+"; exonnum "1"; txlen "4827";
9	sraer114_es	exon	116586373	116586432	7.66541400109176	+	.	gene_id "ENSRNOG00000016724"; transcript_id "ENSRNOG00000016724_tx_64"; exon_id "9_116586373_116586432_+"; exonnum "1"; txlen "3993";
9	sraer114_es	exon	116586373	116586432	7.66541400109176	+	.	gene_id "ENSRNOG00000016724"; transcript_id "ENSRNOG00000016724_tx_65"; exon_id "9_116586373_116586432_+"; exonnum "1"; txlen "4926";
9	sraer114_es	exon	116586373	116586432	7.66541400109176	+	.	gene_id "ENSRNOG00000016724"; transcript_id "ENSRNOG00000016724_tx_66"; exon_id "9_116586373_116586432_+"; exonnum "1"; txlen "4710";
9	sraer114_es	exon	116586373	116586432	7.66541400109176	+	.	gene_id "ENSRNOG00000016724"; transcript_id "ENSRNOG00000016724_tx_67"; exon_id "9_116586373_116586432_+"; exonnum "1"; txlen "4809";
9	sraer114_es	exon	116586373	116586432	7.08115832447584	+	.	gene_id "ENSRNOG00000016724"; transcript_id "ENSRNOG00000016724_tx_69"; exon_id "9_116586373_116586432_+"; exonnum "1"; txlen "4035";
9	sraer114_es	exon	116586373	116586432	7.08115832447584	+	.	gene_id "ENSRNOG00000016724"; transcript_id "ENSRNOG00000016724_tx_70"; exon_id "9_116586373_116586432_+"; exonnum "1"; txlen "3918";
9	sraer114_es	exon	116586373	116586432	5.11664106166662	+	.	gene_id "ENSRNOG00000016724"; transcript_id "ENSRNOG00000016724_tx_81"; exon_id "9_116586373_116586432_+"; exonnum "1"; txlen "3693";
9	ensembl	exon	116591650	116591767	0	+	.	gene_id "ENSRNOG00000016724"; gene_version "10"; transcript_id "ENSRNOT00000112712"; transcript_version "2"; exon_number "2"; gene_name "Epb41l3"; gene_source "ensembl"; gene_biotype "protein_coding"; transcript_name "Epb41l3-209"; transcript_source "ensembl"; transcript_biotype "protein_coding"; exon_id "ENSRNOE00000805783"; exon_version "1";
9	ensembl	five_prime_utr	116591650	116591767	0	+	.	gene_id "ENSRNOG00000016724"; gene_version "10"; transcript_id "ENSRNOT00000112712"; transcript_version "2"; gene_name "Epb41l3"; gene_source "ensembl"; gene_biotype "protein_coding"; transcript_name "Epb41l3-209"; transcript_source "ensembl"; transcript_biotype "protein_coding";
9	ensembl	exon	116591650	116591767	0	+	.	gene_id "ENSRNOG00000016724"; gene_version "10"; transcript_id "ENSRNOT00000109783"; transcript_version "2"; exon_number "2"; gene_name "Epb41l3"; gene_source "ensembl"; gene_biotype "protein_coding"; transcript_name "Epb41l3-208"; transcript_source "ensembl"; transcript_biotype "protein_coding"; exon_id "ENSRNOE00000805783"; exon_version "1";
9	ensembl	five_prime_utr	116591650	116591767	0	+	.	gene_id "ENSRNOG00000016724"; gene_version "10"; transcript_id "ENSRNOT00000109783"; transcript_version "2"; gene_name "Epb41l3"; gene_source "ensembl"; gene_biotype "protein_coding"; transcript_name "Epb41l3-208"; transcript_source "ensembl"; transcript_biotype "protein_coding";
9	ensembl	five_prime_utr	116628660	116628670	0	+	.	gene_id "ENSRNOG00000016724"; gene_version "10"; transcript_id "ENSRNOT00000117937"; transcript_version "2"; gene_name "Epb41l3"; gene_source "ensembl"; gene_biotype "protein_coding"; transcript_name "Epb41l3-210"; transcript_source "ensembl"; transcript_biotype "protein_coding";
9	ensembl	five_prime_utr	116628660	116628670	0	+	.	gene_id "ENSRNOG00000016724"; gene_version "10"; transcript_id "ENSRNOT00000022849"; transcript_version "7"; gene_name "Epb41l3"; gene_source "ensembl"; gene_biotype "protein_coding"; transcript_name "Epb41l3-201"; transcript_source "ensembl"; transcript_biotype "protein_coding"; tag "Ensembl_canonical";
9	ensembl	five_prime_utr	116628660	116628670	0	+	.	gene_id "ENSRNOG00000016724"; gene_version "10"; transcript_id "ENSRNOT00000095272"; transcript_version "2"; gene_name "Epb41l3"; gene_source "ensembl"; gene_biotype "protein_coding"; transcript_name "Epb41l3-205"; transcript_source "ensembl"; transcript_biotype "protein_coding";
9	ensembl	five_prime_utr	116628660	116628670	0	+	.	gene_id "ENSRNOG00000016724"; gene_version "10"; transcript_id "ENSRNOT00000096457"; transcript_version "2"; gene_name "Epb41l3"; gene_source "ensembl"; gene_biotype "protein_coding"; transcript_name "Epb41l3-206"; transcript_source "ensembl"; transcript_biotype "protein_coding";
9	ensembl	five_prime_utr	116628660	116628670	0	+	.	gene_id "ENSRNOG00000016724"; gene_version "10"; transcript_id "ENSRNOT00000049426"; transcript_version "5"; gene_name "Epb41l3"; gene_source "ensembl"; gene_biotype "protein_coding"; transcript_name "Epb41l3-203"; transcript_source "ensembl"; transcript_biotype "protein_coding";
9	ensembl	five_prime_utr	116628660	116628670	0	+	.	gene_id "ENSRNOG00000016724"; gene_version "10"; transcript_id "ENSRNOT00000097689"; transcript_version "2"; gene_name "Epb41l3"; gene_source "ensembl"; gene_biotype "protein_coding"; transcript_name "Epb41l3-207"; transcript_source "ensembl"; transcript_biotype "protein_coding";
9	ensembl	five_prime_utr	116628660	116628670	0	+	.	gene_id "ENSRNOG00000016724"; gene_version "10"; transcript_id "ENSRNOT00000112712"; transcript_version "2"; gene_name "Epb41l3"; gene_source "ensembl"; gene_biotype "protein_coding"; transcript_name "Epb41l3-209"; transcript_source "ensembl"; transcript_biotype "protein_coding";
9	ensembl	five_prime_utr	116628660	116628670	0	+	.	gene_id "ENSRNOG00000016724"; gene_version "10"; transcript_id "ENSRNOT00000109783"; transcript_version "2"; gene_name "Epb41l3"; gene_source "ensembl"; gene_biotype "protein_coding"; transcript_name "Epb41l3-208"; transcript_source "ensembl"; transcript_biotype "protein_coding";
9	ensembl	five_prime_utr	116628660	116628670	0	+	.	gene_id "ENSRNOG00000016724"; gene_version "10"; transcript_id "ENSRNOT00000022878"; transcript_version "10"; gene_name "Epb41l3"; gene_source "ensembl"; gene_biotype "protein_coding"; transcript_name "Epb41l3-202"; transcript_source "ensembl"; transcript_biotype "protein_coding";
9	ensembl	exon	116628660	116628862	0	+	.	gene_id "ENSRNOG00000016724"; gene_version "10"; transcript_id "ENSRNOT00000117937"; transcript_version "2"; exon_number "2"; gene_name "Epb41l3"; gene_source "ensembl"; gene_biotype "protein_coding"; transcript_name "Epb41l3-210"; transcript_source "ensembl"; transcript_biotype "protein_coding"; exon_id "ENSRNOE00000160821"; exon_version "1";
9	ensembl	exon	116628660	116628862	0	+	.	gene_id "ENSRNOG00000016724"; gene_version "10"; transcript_id "ENSRNOT00000022849"; transcript_version "7"; exon_number "2"; gene_name "Epb41l3"; gene_source "ensembl"; gene_biotype "protein_coding"; transcript_name "Epb41l3-201"; transcript_source "ensembl"; transcript_biotype "protein_coding"; exon_id "ENSRNOE00000160821"; exon_version "1"; tag "Ensembl_canonical";
9	ensembl	exon	116628660	116628862	0	+	.	gene_id "ENSRNOG00000016724"; gene_version "10"; transcript_id "ENSRNOT00000095272"; transcript_version "2"; exon_number "2"; gene_name "Epb41l3"; gene_source "ensembl"; gene_biotype "protein_coding"; transcript_name "Epb41l3-205"; transcript_source "ensembl"; transcript_biotype "protein_coding"; exon_id "ENSRNOE00000160821"; exon_version "1";
9	ensembl	exon	116628660	116628862	0	+	.	gene_id "ENSRNOG00000016724"; gene_version "10"; transcript_id "ENSRNOT00000096457"; transcript_version "2"; exon_number "2"; gene_name "Epb41l3"; gene_source "ensembl"; gene_biotype "protein_coding"; transcript_name "Epb41l3-206"; transcript_source "ensembl"; transcript_biotype "protein_coding"; exon_id "ENSRNOE00000160821"; exon_version "1";
9	ensembl	exon	116628660	116628862	0	+	.	gene_id "ENSRNOG00000016724"; gene_version "10"; transcript_id "ENSRNOT00000049426"; transcript_version "5"; exon_number "2"; gene_name "Epb41l3"; gene_source "ensembl"; gene_biotype "protein_coding"; transcript_name "Epb41l3-203"; transcript_source "ensembl"; transcript_biotype "protein_coding"; exon_id "ENSRNOE00000160821"; exon_version "1";
9	ensembl	exon	116628660	116628862	0	+	.	gene_id "ENSRNOG00000016724"; gene_version "10"; transcript_id "ENSRNOT00000097689"; transcript_version "2"; exon_number "2"; gene_name "Epb41l3"; gene_source "ensembl"; gene_biotype "protein_coding"; transcript_name "Epb41l3-207"; transcript_source "ensembl"; transcript_biotype "protein_coding"; exon_id "ENSRNOE00000160821"; exon_version "1";
9	ensembl	exon	116628660	116628862	0	+	.	gene_id "ENSRNOG00000016724"; gene_version "10"; transcript_id "ENSRNOT00000088647"; transcript_version "3"; exon_number "2"; gene_name "Epb41l3"; gene_source "ensembl"; gene_biotype "protein_coding"; transcript_name "Epb41l3-204"; transcript_source "ensembl"; transcript_biotype "protein_coding"; exon_id "ENSRNOE00000555375"; exon_version "2";
9	ensembl	CDS	116628660	116628862	0	+	2	gene_id "ENSRNOG00000016724"; gene_version "10"; transcript_id "ENSRNOT00000088647"; transcript_version "3"; exon_number "2"; gene_name "Epb41l3"; gene_source "ensembl"; gene_biotype "protein_coding"; transcript_name "Epb41l3-204"; transcript_source "ensembl"; transcript_biotype "protein_coding"; protein_id "ENSRNOP00000071945"; protein_version "2";
9	ensembl	exon	116628660	116628862	0	+	.	gene_id "ENSRNOG00000016724"; gene_version "10"; transcript_id "ENSRNOT00000112712"; transcript_version "2"; exon_number "3"; gene_name "Epb41l3"; gene_source "ensembl"; gene_biotype "protein_coding"; transcript_name "Epb41l3-209"; transcript_source "ensembl"; transcript_biotype "protein_coding"; exon_id "ENSRNOE00000160821"; exon_version "1";
9	ensembl	exon	116628660	116628862	0	+	.	gene_id "ENSRNOG00000016724"; gene_version "10"; transcript_id "ENSRNOT00000109783"; transcript_version "2"; exon_number "3"; gene_name "Epb41l3"; gene_source "ensembl"; gene_biotype "protein_coding"; transcript_name "Epb41l3-208"; transcript_source "ensembl"; transcript_biotype "protein_coding"; exon_id "ENSRNOE00000160821"; exon_version "1";
9	ensembl	exon	116628660	116628862	0	+	.	gene_id "ENSRNOG00000016724"; gene_version "10"; transcript_id "ENSRNOT00000022878"; transcript_version "10"; exon_number "3"; gene_name "Epb41l3"; gene_source "ensembl"; gene_biotype "protein_coding"; transcript_name "Epb41l3-202"; transcript_source "ensembl"; transcript_biotype "protein_coding"; exon_id "ENSRNOE00000160821"; exon_version "1";
9	ENSEMBL114_rn	exon	116628660	116628862	13.2022076455872	+	.	gene_id "ENSRNOG00000016724"; transcript_id "ENSRNOG00000016724_tx_32"; exon_id "9_116628660_116628862_+"; exonnum "2"; txlen "5197";
9	ENSEMBL114_rn	exon	116628660	116628862	12.5232756690787	+	.	gene_id "ENSRNOG00000016724"; transcript_id "ENSRNOG00000016724_tx_33"; exon_id "9_116628660_116628862_+"; exonnum "2"; txlen "4381";
9	ENSEMBL114_rn	exon	116628660	116628862	12.255968609794	+	.	gene_id "ENSRNOG00000016724"; transcript_id "ENSRNOG00000016724_tx_34"; exon_id "9_116628660_116628862_+"; exonnum "2"; txlen "5080";
9	ENSEMBL114_rn	exon	116628660	116628862	12.1100237174522	+	.	gene_id "ENSRNOG00000016724"; transcript_id "ENSRNOG00000016724_tx_35"; exon_id "9_116628660_116628862_+"; exonnum "2"; txlen "4264";
9	ENSEMBL114_rn	exon	116628660	116628862	11.653229597649	+	.	gene_id "ENSRNOG00000016724"; transcript_id "ENSRNOG00000016724_tx_36"; exon_id "9_116628660_116628862_+"; exonnum "2"; txlen "4183";
9	ENSEMBL114_rn	exon	116628660	116628862	11.653229597649	+	.	gene_id "ENSRNOG00000016724"; transcript_id "ENSRNOG00000016724_tx_37"; exon_id "9_116628660_116628862_+"; exonnum "2"; txlen "4066";
9	ENSEMBL114_rn	exon	116628660	116628862	10.4800748321274	+	.	gene_id "ENSRNOG00000016724"; transcript_id "ENSRNOG00000016724_tx_42"; exon_id "9_116628660_116628862_+"; exonnum "2"; txlen "5098";
9	ENSEMBL114_rn	exon	116628660	116628862	9.66442756974167	+	.	gene_id "ENSRNOG00000016724"; transcript_id "ENSRNOG00000016724_tx_47"; exon_id "9_116628660_116628862_+"; exonnum "2"; txlen "4981";
9	ENSEMBL114_rn	exon	116628660	116628862	9.26669917086261	+	.	gene_id "ENSRNOG00000016724"; transcript_id "ENSRNOG00000016724_tx_48"; exon_id "9_116628660_116628862_+"; exonnum "2"; txlen "4761";
9	ENSEMBL114_rn	exon	116628660	116628862	9.26669917086261	+	.	gene_id "ENSRNOG00000016724"; transcript_id "ENSRNOG00000016724_tx_49"; exon_id "9_116628660_116628862_+"; exonnum "2"; txlen "4860";
9	ENSEMBL114_rn	exon	116628660	116628862	9.26669917086261	+	.	gene_id "ENSRNOG00000016724"; transcript_id "ENSRNOG00000016724_tx_50"; exon_id "9_116628660_116628862_+"; exonnum "2"; txlen "4644";
9	ENSEMBL114_rn	exon	116628660	116628862	9.26669917086261	+	.	gene_id "ENSRNOG00000016724"; transcript_id "ENSRNOG00000016724_tx_51"; exon_id "9_116628660_116628862_+"; exonnum "2"; txlen "4743";
9	ENSEMBL114_rn	exon	116628660	116628862	8.84526139174007	+	.	gene_id "ENSRNOG00000016724"; transcript_id "ENSRNOG00000016724_tx_52"; exon_id "9_116628660_116628862_+"; exonnum "2"; txlen "4270";
9	ENSEMBL114_rn	exon	116628660	116628862	8.84526139174007	+	.	gene_id "ENSRNOG00000016724"; transcript_id "ENSRNOG00000016724_tx_53"; exon_id "9_116628660_116628862_+"; exonnum "2"; txlen "4153";
9	ENSEMBL114_rn	exon	116628660	116628862	8.13571784894356	+	.	gene_id "ENSRNOG00000016724"; transcript_id "ENSRNOG00000016724_tx_56"; exon_id "9_116628660_116628862_+"; exonnum "2"; txlen "3969";
9	ENSEMBL114_rn	exon	116628660	116628862	8.13571784894356	+	.	gene_id "ENSRNOG00000016724"; transcript_id "ENSRNOG00000016724_tx_57"; exon_id "9_116628660_116628862_+"; exonnum "2"; txlen "3852";
9	ENSEMBL114_rn	exon	116628660	116628862	7.97963146558489	+	.	gene_id "ENSRNOG00000016724"; transcript_id "ENSRNOG00000016724_tx_58"; exon_id "9_116628660_116628862_+"; exonnum "2"; txlen "4372";
9	ENSEMBL114_rn	exon	116628660	116628862	7.97963146558489	+	.	gene_id "ENSRNOG00000016724"; transcript_id "ENSRNOG00000016724_tx_59"; exon_id "9_116628660_116628862_+"; exonnum "2"; txlen "4255";
9	ENSEMBL114_rn	exon	116628660	116628862	7.66541400109176	+	.	gene_id "ENSRNOG00000016724"; transcript_id "ENSRNOG00000016724_tx_60"; exon_id "9_116628660_116628862_+"; exonnum "2"; txlen "4044";
9	ENSEMBL114_rn	exon	116628660	116628862	7.66541400109176	+	.	gene_id "ENSRNOG00000016724"; transcript_id "ENSRNOG00000016724_tx_61"; exon_id "9_116628660_116628862_+"; exonnum "2"; txlen "3927";
9	ENSEMBL114_rn	exon	116628660	116628862	7.66541400109176	+	.	gene_id "ENSRNOG00000016724"; transcript_id "ENSRNOG00000016724_tx_62"; exon_id "9_116628660_116628862_+"; exonnum "2"; txlen "4110";
9	ENSEMBL114_rn	exon	116628660	116628862	7.66541400109176	+	.	gene_id "ENSRNOG00000016724"; transcript_id "ENSRNOG00000016724_tx_63"; exon_id "9_116628660_116628862_+"; exonnum "2"; txlen "4827";
9	ENSEMBL114_rn	exon	116628660	116628862	7.66541400109176	+	.	gene_id "ENSRNOG00000016724"; transcript_id "ENSRNOG00000016724_tx_64"; exon_id "9_116628660_116628862_+"; exonnum "2"; txlen "3993";
9	ENSEMBL114_rn	exon	116628660	116628862	7.66541400109176	+	.	gene_id "ENSRNOG00000016724"; transcript_id "ENSRNOG00000016724_tx_65"; exon_id "9_116628660_116628862_+"; exonnum "2"; txlen "4926";
9	ENSEMBL114_rn	exon	116628660	116628862	7.66541400109176	+	.	gene_id "ENSRNOG00000016724"; transcript_id "ENSRNOG00000016724_tx_66"; exon_id "9_116628660_116628862_+"; exonnum "2"; txlen "4710";
9	ENSEMBL114_rn	exon	116628660	116628862	7.66541400109176	+	.	gene_id "ENSRNOG00000016724"; transcript_id "ENSRNOG00000016724_tx_67"; exon_id "9_116628660_116628862_+"; exonnum "2"; txlen "4809";
9	ENSEMBL114_rn	exon	116628660	116628862	7.08115832447584	+	.	gene_id "ENSRNOG00000016724"; transcript_id "ENSRNOG00000016724_tx_69"; exon_id "9_116628660_116628862_+"; exonnum "2"; txlen "4035";
9	ENSEMBL114_rn	exon	116628660	116628862	7.08115832447584	+	.	gene_id "ENSRNOG00000016724"; transcript_id "ENSRNOG00000016724_tx_70"; exon_id "9_116628660_116628862_+"; exonnum "2"; txlen "3918";
9	ENSEMBL114_rn	exon	116628660	116628862	6.5830098363352	+	.	gene_id "ENSRNOG00000016724"; transcript_id "ENSRNOG00000016724_tx_73"; exon_id "9_116628660_116628862_+"; exonnum "2"; txlen "4729";
9	ENSEMBL114_rn	exon	116628660	116628862	5.8571468961951	+	.	gene_id "ENSRNOG00000016724"; transcript_id "ENSRNOG00000016724_tx_76"; exon_id "9_116628660_116628862_+"; exonnum "2"; txlen "4612";
9	ENSEMBL114_rn	exon	116628660	116628862	5.43515176809517	+	.	gene_id "ENSRNOG00000016724"; transcript_id "ENSRNOG00000016724_tx_78"; exon_id "9_116628660_116628862_+"; exonnum "2"; txlen "4345";
9	ENSEMBL114_rn	exon	116628660	116628862	5.12654247278043	+	.	gene_id "ENSRNOG00000016724"; transcript_id "ENSRNOG00000016724_tx_80"; exon_id "9_116628660_116628862_+"; exonnum "2"; txlen "5263";
9	ENSEMBL114_rn	exon	116628660	116628862	5.11664106166662	+	.	gene_id "ENSRNOG00000016724"; transcript_id "ENSRNOG00000016724_tx_81"; exon_id "9_116628660_116628862_+"; exonnum "2"; txlen "3693";
9	ENSEMBL114_rn	exon	116628660	116628862	5.07942304397041	+	.	gene_id "ENSRNOG00000016724"; transcript_id "ENSRNOG00000016724_tx_82"; exon_id "9_116628660_116628862_+"; exonnum "2"; txlen "4447";
9	ENSEMBL114_rn	exon	116628660	116628862	4.56540515873901	+	.	gene_id "ENSRNOG00000016724"; transcript_id "ENSRNOG00000016724_tx_87"; exon_id "9_116628660_116628862_+"; exonnum "2"; txlen "4816";
9	ENSEMBL114_rn	exon	116628660	116628862	4.56540515873901	+	.	gene_id "ENSRNOG00000016724"; transcript_id "ENSRNOG00000016724_tx_88"; exon_id "9_116628660_116628862_+"; exonnum "2"; txlen "4699";
9	ENSEMBL114_rn	exon	116628660	116628862	4.35356010383031	+	.	gene_id "ENSRNOG00000016724"; transcript_id "ENSRNOG00000016724_tx_89"; exon_id "9_116628660_116628862_+"; exonnum "2"; txlen "5164";
9	ENSEMBL114_rn	exon	116628660	116628862	4.35356010383031	+	.	gene_id "ENSRNOG00000016724"; transcript_id "ENSRNOG00000016724_tx_90"; exon_id "9_116628660_116628862_+"; exonnum "2"; txlen "4330";
9	ENSEMBL114_rn	exon	116628660	116628862	4.35356010383031	+	.	gene_id "ENSRNOG00000016724"; transcript_id "ENSRNOG00000016724_tx_91"; exon_id "9_116628660_116628862_+"; exonnum "2"; txlen "5047";
9	ENSEMBL114_rn	exon	116628660	116628862	4.35356010383031	+	.	gene_id "ENSRNOG00000016724"; transcript_id "ENSRNOG00000016724_tx_92"; exon_id "9_116628660_116628862_+"; exonnum "2"; txlen "5146";
9	ENSEMBL114_rn	exon	116628660	116628862	4.14010420598625	+	.	gene_id "ENSRNOG00000016724"; transcript_id "ENSRNOG00000016724_tx_93"; exon_id "9_116628660_116628862_+"; exonnum "2"; txlen "4228";
9	ENSEMBL114_rn	exon	116628660	116628862	0.7258629401401	+	.	gene_id "ENSRNOG00000016724"; transcript_id "ENSRNOG00000016724_tx_95"; exon_id "9_116628660_116628862_+"; exonnum "2"; txlen "5809";
9	ensembl	start_codon	116628671	116628673	0	+	0	gene_id "ENSRNOG00000016724"; gene_version "10"; transcript_id "ENSRNOT00000117937"; transcript_version "2"; exon_number "2"; gene_name "Epb41l3"; gene_source "ensembl"; gene_biotype "protein_coding"; transcript_name "Epb41l3-210"; transcript_source "ensembl"; transcript_biotype "protein_coding";
9	ensembl	start_codon	116628671	116628673	0	+	0	gene_id "ENSRNOG00000016724"; gene_version "10"; transcript_id "ENSRNOT00000022849"; transcript_version "7"; exon_number "2"; gene_name "Epb41l3"; gene_source "ensembl"; gene_biotype "protein_coding"; transcript_name "Epb41l3-201"; transcript_source "ensembl"; transcript_biotype "protein_coding"; tag "Ensembl_canonical";
9	ensembl	start_codon	116628671	116628673	0	+	0	gene_id "ENSRNOG00000016724"; gene_version "10"; transcript_id "ENSRNOT00000095272"; transcript_version "2"; exon_number "2"; gene_name "Epb41l3"; gene_source "ensembl"; gene_biotype "protein_coding"; transcript_name "Epb41l3-205"; transcript_source "ensembl"; transcript_biotype "protein_coding";
9	ensembl	start_codon	116628671	116628673	0	+	0	gene_id "ENSRNOG00000016724"; gene_version "10"; transcript_id "ENSRNOT00000096457"; transcript_version "2"; exon_number "2"; gene_name "Epb41l3"; gene_source "ensembl"; gene_biotype "protein_coding"; transcript_name "Epb41l3-206"; transcript_source "ensembl"; transcript_biotype "protein_coding";
9	ensembl	start_codon	116628671	116628673	0	+	0	gene_id "ENSRNOG00000016724"; gene_version "10"; transcript_id "ENSRNOT00000049426"; transcript_version "5"; exon_number "2"; gene_name "Epb41l3"; gene_source "ensembl"; gene_biotype "protein_coding"; transcript_name "Epb41l3-203"; transcript_source "ensembl"; transcript_biotype "protein_coding";
9	ensembl	start_codon	116628671	116628673	0	+	0	gene_id "ENSRNOG00000016724"; gene_version "10"; transcript_id "ENSRNOT00000097689"; transcript_version "2"; exon_number "2"; gene_name "Epb41l3"; gene_source "ensembl"; gene_biotype "protein_coding"; transcript_name "Epb41l3-207"; transcript_source "ensembl"; transcript_biotype "protein_coding";
9	ensembl	start_codon	116628671	116628673	0	+	0	gene_id "ENSRNOG00000016724"; gene_version "10"; transcript_id "ENSRNOT00000112712"; transcript_version "2"; exon_number "3"; gene_name "Epb41l3"; gene_source "ensembl"; gene_biotype "protein_coding"; transcript_name "Epb41l3-209"; transcript_source "ensembl"; transcript_biotype "protein_coding";
9	ensembl	start_codon	116628671	116628673	0	+	0	gene_id "ENSRNOG00000016724"; gene_version "10"; transcript_id "ENSRNOT00000109783"; transcript_version "2"; exon_number "3"; gene_name "Epb41l3"; gene_source "ensembl"; gene_biotype "protein_coding"; transcript_name "Epb41l3-208"; transcript_source "ensembl"; transcript_biotype "protein_coding";
9	ensembl	start_codon	116628671	116628673	0	+	0	gene_id "ENSRNOG00000016724"; gene_version "10"; transcript_id "ENSRNOT00000022878"; transcript_version "10"; exon_number "3"; gene_name "Epb41l3"; gene_source "ensembl"; gene_biotype "protein_coding"; transcript_name "Epb41l3-202"; transcript_source "ensembl"; transcript_biotype "protein_coding";
9	ensembl	CDS	116628671	116628862	0	+	0	gene_id "ENSRNOG00000016724"; gene_version "10"; transcript_id "ENSRNOT00000117937"; transcript_version "2"; exon_number "2"; gene_name "Epb41l3"; gene_source "ensembl"; gene_biotype "protein_coding"; transcript_name "Epb41l3-210"; transcript_source "ensembl"; transcript_biotype "protein_coding"; protein_id "ENSRNOP00000083215"; protein_version "2";
9	ensembl	CDS	116628671	116628862	0	+	0	gene_id "ENSRNOG00000016724"; gene_version "10"; transcript_id "ENSRNOT00000022849"; transcript_version "7"; exon_number "2"; gene_name "Epb41l3"; gene_source "ensembl"; gene_biotype "protein_coding"; transcript_name "Epb41l3-201"; transcript_source "ensembl"; transcript_biotype "protein_coding"; protein_id "ENSRNOP00000022849"; protein_version "3"; tag "Ensembl_canonical";
9	ensembl	CDS	116628671	116628862	0	+	0	gene_id "ENSRNOG00000016724"; gene_version "10"; transcript_id "ENSRNOT00000095272"; transcript_version "2"; exon_number "2"; gene_name "Epb41l3"; gene_source "ensembl"; gene_biotype "protein_coding"; transcript_name "Epb41l3-205"; transcript_source "ensembl"; transcript_biotype "protein_coding"; protein_id "ENSRNOP00000081340"; protein_version "1";
9	ensembl	CDS	116628671	116628862	0	+	0	gene_id "ENSRNOG00000016724"; gene_version "10"; transcript_id "ENSRNOT00000096457"; transcript_version "2"; exon_number "2"; gene_name "Epb41l3"; gene_source "ensembl"; gene_biotype "protein_coding"; transcript_name "Epb41l3-206"; transcript_source "ensembl"; transcript_biotype "protein_coding"; protein_id "ENSRNOP00000077362"; protein_version "2";
9	ensembl	CDS	116628671	116628862	0	+	0	gene_id "ENSRNOG00000016724"; gene_version "10"; transcript_id "ENSRNOT00000049426"; transcript_version "5"; exon_number "2"; gene_name "Epb41l3"; gene_source "ensembl"; gene_biotype "protein_coding"; transcript_name "Epb41l3-203"; transcript_source "ensembl"; transcript_biotype "protein_coding"; protein_id "ENSRNOP00000040775"; protein_version "4";
9	ensembl	CDS	116628671	116628862	0	+	0	gene_id "ENSRNOG00000016724"; gene_version "10"; transcript_id "ENSRNOT00000097689"; transcript_version "2"; exon_number "2"; gene_name "Epb41l3"; gene_source "ensembl"; gene_biotype "protein_coding"; transcript_name "Epb41l3-207"; transcript_source "ensembl"; transcript_biotype "protein_coding"; protein_id "ENSRNOP00000091897"; protein_version "2";
9	ensembl	CDS	116628671	116628862	0	+	0	gene_id "ENSRNOG00000016724"; gene_version "10"; transcript_id "ENSRNOT00000112712"; transcript_version "2"; exon_number "3"; gene_name "Epb41l3"; gene_source "ensembl"; gene_biotype "protein_coding"; transcript_name "Epb41l3-209"; transcript_source "ensembl"; transcript_biotype "protein_coding"; protein_id "ENSRNOP00000089822"; protein_version "1";
9	ensembl	CDS	116628671	116628862	0	+	0	gene_id "ENSRNOG00000016724"; gene_version "10"; transcript_id "ENSRNOT00000109783"; transcript_version "2"; exon_number "3"; gene_name "Epb41l3"; gene_source "ensembl"; gene_biotype "protein_coding"; transcript_name "Epb41l3-208"; transcript_source "ensembl"; transcript_biotype "protein_coding"; protein_id "ENSRNOP00000083187"; protein_version "2";
9	ensembl	CDS	116628671	116628862	0	+	0	gene_id "ENSRNOG00000016724"; gene_version "10"; transcript_id "ENSRNOT00000022878"; transcript_version "10"; exon_number "3"; gene_name "Epb41l3"; gene_source "ensembl"; gene_biotype "protein_coding"; transcript_name "Epb41l3-202"; transcript_source "ensembl"; transcript_biotype "protein_coding"; protein_id "ENSRNOP00000022878"; protein_version "5";
9	ensembl	exon	116630493	116630690	0	+	.	gene_id "ENSRNOG00000016724"; gene_version "10"; transcript_id "ENSRNOT00000117937"; transcript_version "2"; exon_number "3"; gene_name "Epb41l3"; gene_source "ensembl"; gene_biotype "protein_coding"; transcript_name "Epb41l3-210"; transcript_source "ensembl"; transcript_biotype "protein_coding"; exon_id "ENSRNOE00000161017"; exon_version "1";
9	ensembl	CDS	116630493	116630690	0	+	0	gene_id "ENSRNOG00000016724"; gene_version "10"; transcript_id "ENSRNOT00000117937"; transcript_version "2"; exon_number "3"; gene_name "Epb41l3"; gene_source "ensembl"; gene_biotype "protein_coding"; transcript_name "Epb41l3-210"; transcript_source "ensembl"; transcript_biotype "protein_coding"; protein_id "ENSRNOP00000083215"; protein_version "2";
9	ensembl	exon	116630493	116630690	0	+	.	gene_id "ENSRNOG00000016724"; gene_version "10"; transcript_id "ENSRNOT00000022849"; transcript_version "7"; exon_number "3"; gene_name "Epb41l3"; gene_source "ensembl"; gene_biotype "protein_coding"; transcript_name "Epb41l3-201"; transcript_source "ensembl"; transcript_biotype "protein_coding"; exon_id "ENSRNOE00000161017"; exon_version "1"; tag "Ensembl_canonical";
9	ensembl	CDS	116630493	116630690	0	+	0	gene_id "ENSRNOG00000016724"; gene_version "10"; transcript_id "ENSRNOT00000022849"; transcript_version "7"; exon_number "3"; gene_name "Epb41l3"; gene_source "ensembl"; gene_biotype "protein_coding"; transcript_name "Epb41l3-201"; transcript_source "ensembl"; transcript_biotype "protein_coding"; protein_id "ENSRNOP00000022849"; protein_version "3"; tag "Ensembl_canonical";
9	ensembl	exon	116630493	116630690	0	+	.	gene_id "ENSRNOG00000016724"; gene_version "10"; transcript_id "ENSRNOT00000095272"; transcript_version "2"; exon_number "3"; gene_name "Epb41l3"; gene_source "ensembl"; gene_biotype "protein_coding"; transcript_name "Epb41l3-205"; transcript_source "ensembl"; transcript_biotype "protein_coding"; exon_id "ENSRNOE00000161017"; exon_version "1";
9	ensembl	CDS	116630493	116630690	0	+	0	gene_id "ENSRNOG00000016724"; gene_version "10"; transcript_id "ENSRNOT00000095272"; transcript_version "2"; exon_number "3"; gene_name "Epb41l3"; gene_source "ensembl"; gene_biotype "protein_coding"; transcript_name "Epb41l3-205"; transcript_source "ensembl"; transcript_biotype "protein_coding"; protein_id "ENSRNOP00000081340"; protein_version "1";
9	ensembl	exon	116630493	116630690	0	+	.	gene_id "ENSRNOG00000016724"; gene_version "10"; transcript_id "ENSRNOT00000096457"; transcript_version "2"; exon_number "3"; gene_name "Epb41l3"; gene_source "ensembl"; gene_biotype "protein_coding"; transcript_name "Epb41l3-206"; transcript_source "ensembl"; transcript_biotype "protein_coding"; exon_id "ENSRNOE00000161017"; exon_version "1";
9	ensembl	CDS	116630493	116630690	0	+	0	gene_id "ENSRNOG00000016724"; gene_version "10"; transcript_id "ENSRNOT00000096457"; transcript_version "2"; exon_number "3"; gene_name "Epb41l3"; gene_source "ensembl"; gene_biotype "protein_coding"; transcript_name "Epb41l3-206"; transcript_source "ensembl"; transcript_biotype "protein_coding"; protein_id "ENSRNOP00000077362"; protein_version "2";
9	ensembl	exon	116630493	116630690	0	+	.	gene_id "ENSRNOG00000016724"; gene_version "10"; transcript_id "ENSRNOT00000049426"; transcript_version "5"; exon_number "3"; gene_name "Epb41l3"; gene_source "ensembl"; gene_biotype "protein_coding"; transcript_name "Epb41l3-203"; transcript_source "ensembl"; transcript_biotype "protein_coding"; exon_id "ENSRNOE00000161017"; exon_version "1";
9	ensembl	CDS	116630493	116630690	0	+	0	gene_id "ENSRNOG00000016724"; gene_version "10"; transcript_id "ENSRNOT00000049426"; transcript_version "5"; exon_number "3"; gene_name "Epb41l3"; gene_source "ensembl"; gene_biotype "protein_coding"; transcript_name "Epb41l3-203"; transcript_source "ensembl"; transcript_biotype "protein_coding"; protein_id "ENSRNOP00000040775"; protein_version "4";
9	ensembl	exon	116630493	116630690	0	+	.	gene_id "ENSRNOG00000016724"; gene_version "10"; transcript_id "ENSRNOT00000097689"; transcript_version "2"; exon_number "3"; gene_name "Epb41l3"; gene_source "ensembl"; gene_biotype "protein_coding"; transcript_name "Epb41l3-207"; transcript_source "ensembl"; transcript_biotype "protein_coding"; exon_id "ENSRNOE00000161017"; exon_version "1";
9	ensembl	CDS	116630493	116630690	0	+	0	gene_id "ENSRNOG00000016724"; gene_version "10"; transcript_id "ENSRNOT00000097689"; transcript_version "2"; exon_number "3"; gene_name "Epb41l3"; gene_source "ensembl"; gene_biotype "protein_coding"; transcript_name "Epb41l3-207"; transcript_source "ensembl"; transcript_biotype "protein_coding"; protein_id "ENSRNOP00000091897"; protein_version "2";
9	ensembl	exon	116630493	116630690	0	+	.	gene_id "ENSRNOG00000016724"; gene_version "10"; transcript_id "ENSRNOT00000088647"; transcript_version "3"; exon_number "3"; gene_name "Epb41l3"; gene_source "ensembl"; gene_biotype "protein_coding"; transcript_name "Epb41l3-204"; transcript_source "ensembl"; transcript_biotype "protein_coding"; exon_id "ENSRNOE00000161017"; exon_version "1";
9	ensembl	CDS	116630493	116630690	0	+	0	gene_id "ENSRNOG00000016724"; gene_version "10"; transcript_id "ENSRNOT00000088647"; transcript_version "3"; exon_number "3"; gene_name "Epb41l3"; gene_source "ensembl"; gene_biotype "protein_coding"; transcript_name "Epb41l3-204"; transcript_source "ensembl"; transcript_biotype "protein_coding"; protein_id "ENSRNOP00000071945"; protein_version "2";
9	ensembl	exon	116630493	116630690	0	+	.	gene_id "ENSRNOG00000016724"; gene_version "10"; transcript_id "ENSRNOT00000112712"; transcript_version "2"; exon_number "4"; gene_name "Epb41l3"; gene_source "ensembl"; gene_biotype "protein_coding"; transcript_name "Epb41l3-209"; transcript_source "ensembl"; transcript_biotype "protein_coding"; exon_id "ENSRNOE00000161017"; exon_version "1";
9	ensembl	CDS	116630493	116630690	0	+	0	gene_id "ENSRNOG00000016724"; gene_version "10"; transcript_id "ENSRNOT00000112712"; transcript_version "2"; exon_number "4"; gene_name "Epb41l3"; gene_source "ensembl"; gene_biotype "protein_coding"; transcript_name "Epb41l3-209"; transcript_source "ensembl"; transcript_biotype "protein_coding"; protein_id "ENSRNOP00000089822"; protein_version "1";
9	ensembl	exon	116630493	116630690	0	+	.	gene_id "ENSRNOG00000016724"; gene_version "10"; transcript_id "ENSRNOT00000109783"; transcript_version "2"; exon_number "4"; gene_name "Epb41l3"; gene_source "ensembl"; gene_biotype "protein_coding"; transcript_name "Epb41l3-208"; transcript_source "ensembl"; transcript_biotype "protein_coding"; exon_id "ENSRNOE00000161017"; exon_version "1";
9	ensembl	CDS	116630493	116630690	0	+	0	gene_id "ENSRNOG00000016724"; gene_version "10"; transcript_id "ENSRNOT00000109783"; transcript_version "2"; exon_number "4"; gene_name "Epb41l3"; gene_source "ensembl"; gene_biotype "protein_coding"; transcript_name "Epb41l3-208"; transcript_source "ensembl"; transcript_biotype "protein_coding"; protein_id "ENSRNOP00000083187"; protein_version "2";
9	ensembl	exon	116630493	116630690	0	+	.	gene_id "ENSRNOG00000016724"; gene_version "10"; transcript_id "ENSRNOT00000022878"; transcript_version "10"; exon_number "4"; gene_name "Epb41l3"; gene_source "ensembl"; gene_biotype "protein_coding"; transcript_name "Epb41l3-202"; transcript_source "ensembl"; transcript_biotype "protein_coding"; exon_id "ENSRNOE00000161017"; exon_version "1";
9	ensembl	CDS	116630493	116630690	0	+	0	gene_id "ENSRNOG00000016724"; gene_version "10"; transcript_id "ENSRNOT00000022878"; transcript_version "10"; exon_number "4"; gene_name "Epb41l3"; gene_source "ensembl"; gene_biotype "protein_coding"; transcript_name "Epb41l3-202"; transcript_source "ensembl"; transcript_biotype "protein_coding"; protein_id "ENSRNOP00000022878"; protein_version "5";
9	ENSEMBL114_rn	exon	116630493	116630690	13.2022076455872	+	.	gene_id "ENSRNOG00000016724"; transcript_id "ENSRNOG00000016724_tx_32"; exon_id "9_116630493_116630690_+"; exonnum "3"; txlen "5197";
9	ENSEMBL114_rn	exon	116630493	116630690	12.5232756690787	+	.	gene_id "ENSRNOG00000016724"; transcript_id "ENSRNOG00000016724_tx_33"; exon_id "9_116630493_116630690_+"; exonnum "3"; txlen "4381";
9	ENSEMBL114_rn	exon	116630493	116630690	12.255968609794	+	.	gene_id "ENSRNOG00000016724"; transcript_id "ENSRNOG00000016724_tx_34"; exon_id "9_116630493_116630690_+"; exonnum "3"; txlen "5080";
9	ENSEMBL114_rn	exon	116630493	116630690	12.1100237174522	+	.	gene_id "ENSRNOG00000016724"; transcript_id "ENSRNOG00000016724_tx_35"; exon_id "9_116630493_116630690_+"; exonnum "3"; txlen "4264";
9	ENSEMBL114_rn	exon	116630493	116630690	11.653229597649	+	.	gene_id "ENSRNOG00000016724"; transcript_id "ENSRNOG00000016724_tx_36"; exon_id "9_116630493_116630690_+"; exonnum "3"; txlen "4183";
9	ENSEMBL114_rn	exon	116630493	116630690	11.653229597649	+	.	gene_id "ENSRNOG00000016724"; transcript_id "ENSRNOG00000016724_tx_37"; exon_id "9_116630493_116630690_+"; exonnum "3"; txlen "4066";
9	ENSEMBL114_rn	exon	116630493	116630690	10.4800748321274	+	.	gene_id "ENSRNOG00000016724"; transcript_id "ENSRNOG00000016724_tx_42"; exon_id "9_116630493_116630690_+"; exonnum "3"; txlen "5098";
9	ENSEMBL114_rn	exon	116630493	116630690	9.66442756974167	+	.	gene_id "ENSRNOG00000016724"; transcript_id "ENSRNOG00000016724_tx_47"; exon_id "9_116630493_116630690_+"; exonnum "3"; txlen "4981";
9	ENSEMBL114_rn	exon	116630493	116630690	9.26669917086261	+	.	gene_id "ENSRNOG00000016724"; transcript_id "ENSRNOG00000016724_tx_48"; exon_id "9_116630493_116630690_+"; exonnum "3"; txlen "4761";
9	ENSEMBL114_rn	exon	116630493	116630690	9.26669917086261	+	.	gene_id "ENSRNOG00000016724"; transcript_id "ENSRNOG00000016724_tx_49"; exon_id "9_116630493_116630690_+"; exonnum "3"; txlen "4860";
9	ENSEMBL114_rn	exon	116630493	116630690	9.26669917086261	+	.	gene_id "ENSRNOG00000016724"; transcript_id "ENSRNOG00000016724_tx_50"; exon_id "9_116630493_116630690_+"; exonnum "3"; txlen "4644";
9	ENSEMBL114_rn	exon	116630493	116630690	9.26669917086261	+	.	gene_id "ENSRNOG00000016724"; transcript_id "ENSRNOG00000016724_tx_51"; exon_id "9_116630493_116630690_+"; exonnum "3"; txlen "4743";
9	ENSEMBL114_rn	exon	116630493	116630690	8.84526139174007	+	.	gene_id "ENSRNOG00000016724"; transcript_id "ENSRNOG00000016724_tx_52"; exon_id "9_116630493_116630690_+"; exonnum "3"; txlen "4270";
9	ENSEMBL114_rn	exon	116630493	116630690	8.84526139174007	+	.	gene_id "ENSRNOG00000016724"; transcript_id "ENSRNOG00000016724_tx_53"; exon_id "9_116630493_116630690_+"; exonnum "3"; txlen "4153";
9	ENSEMBL114_rn	exon	116630493	116630690	8.13571784894356	+	.	gene_id "ENSRNOG00000016724"; transcript_id "ENSRNOG00000016724_tx_56"; exon_id "9_116630493_116630690_+"; exonnum "3"; txlen "3969";
9	ENSEMBL114_rn	exon	116630493	116630690	8.13571784894356	+	.	gene_id "ENSRNOG00000016724"; transcript_id "ENSRNOG00000016724_tx_57"; exon_id "9_116630493_116630690_+"; exonnum "3"; txlen "3852";
9	ENSEMBL114_rn	exon	116630493	116630690	7.97963146558489	+	.	gene_id "ENSRNOG00000016724"; transcript_id "ENSRNOG00000016724_tx_58"; exon_id "9_116630493_116630690_+"; exonnum "3"; txlen "4372";
9	ENSEMBL114_rn	exon	116630493	116630690	7.97963146558489	+	.	gene_id "ENSRNOG00000016724"; transcript_id "ENSRNOG00000016724_tx_59"; exon_id "9_116630493_116630690_+"; exonnum "3"; txlen "4255";
9	ENSEMBL114_rn	exon	116630493	116630690	7.66541400109176	+	.	gene_id "ENSRNOG00000016724"; transcript_id "ENSRNOG00000016724_tx_60"; exon_id "9_116630493_116630690_+"; exonnum "3"; txlen "4044";
9	ENSEMBL114_rn	exon	116630493	116630690	7.66541400109176	+	.	gene_id "ENSRNOG00000016724"; transcript_id "ENSRNOG00000016724_tx_61"; exon_id "9_116630493_116630690_+"; exonnum "3"; txlen "3927";
9	ENSEMBL114_rn	exon	116630493	116630690	7.66541400109176	+	.	gene_id "ENSRNOG00000016724"; transcript_id "ENSRNOG00000016724_tx_62"; exon_id "9_116630493_116630690_+"; exonnum "3"; txlen "4110";
9	ENSEMBL114_rn	exon	116630493	116630690	7.66541400109176	+	.	gene_id "ENSRNOG00000016724"; transcript_id "ENSRNOG00000016724_tx_63"; exon_id "9_116630493_116630690_+"; exonnum "3"; txlen "4827";
9	ENSEMBL114_rn	exon	116630493	116630690	7.66541400109176	+	.	gene_id "ENSRNOG00000016724"; transcript_id "ENSRNOG00000016724_tx_64"; exon_id "9_116630493_116630690_+"; exonnum "3"; txlen "3993";
9	ENSEMBL114_rn	exon	116630493	116630690	7.66541400109176	+	.	gene_id "ENSRNOG00000016724"; transcript_id "ENSRNOG00000016724_tx_65"; exon_id "9_116630493_116630690_+"; exonnum "3"; txlen "4926";
9	ENSEMBL114_rn	exon	116630493	116630690	7.66541400109176	+	.	gene_id "ENSRNOG00000016724"; transcript_id "ENSRNOG00000016724_tx_66"; exon_id "9_116630493_116630690_+"; exonnum "3"; txlen "4710";
9	ENSEMBL114_rn	exon	116630493	116630690	7.66541400109176	+	.	gene_id "ENSRNOG00000016724"; transcript_id "ENSRNOG00000016724_tx_67"; exon_id "9_116630493_116630690_+"; exonnum "3"; txlen "4809";
9	ENSEMBL114_rn	exon	116630493	116630690	7.08115832447584	+	.	gene_id "ENSRNOG00000016724"; transcript_id "ENSRNOG00000016724_tx_69"; exon_id "9_116630493_116630690_+"; exonnum "3"; txlen "4035";
9	ENSEMBL114_rn	exon	116630493	116630690	7.08115832447584	+	.	gene_id "ENSRNOG00000016724"; transcript_id "ENSRNOG00000016724_tx_70"; exon_id "9_116630493_116630690_+"; exonnum "3"; txlen "3918";
9	ENSEMBL114_rn	exon	116630493	116630690	6.5830098363352	+	.	gene_id "ENSRNOG00000016724"; transcript_id "ENSRNOG00000016724_tx_73"; exon_id "9_116630493_116630690_+"; exonnum "3"; txlen "4729";
9	ENSEMBL114_rn	exon	116630493	116630690	5.8571468961951	+	.	gene_id "ENSRNOG00000016724"; transcript_id "ENSRNOG00000016724_tx_76"; exon_id "9_116630493_116630690_+"; exonnum "3"; txlen "4612";
9	ENSEMBL114_rn	exon	116630493	116630690	5.43515176809517	+	.	gene_id "ENSRNOG00000016724"; transcript_id "ENSRNOG00000016724_tx_78"; exon_id "9_116630493_116630690_+"; exonnum "3"; txlen "4345";
9	ENSEMBL114_rn	exon	116630493	116630690	5.12654247278043	+	.	gene_id "ENSRNOG00000016724"; transcript_id "ENSRNOG00000016724_tx_80"; exon_id "9_116630493_116630690_+"; exonnum "3"; txlen "5263";
9	ENSEMBL114_rn	exon	116630493	116630690	5.11664106166662	+	.	gene_id "ENSRNOG00000016724"; transcript_id "ENSRNOG00000016724_tx_81"; exon_id "9_116630493_116630690_+"; exonnum "3"; txlen "3693";
9	ENSEMBL114_rn	exon	116630493	116630690	5.07942304397041	+	.	gene_id "ENSRNOG00000016724"; transcript_id "ENSRNOG00000016724_tx_82"; exon_id "9_116630493_116630690_+"; exonnum "3"; txlen "4447";
9	ENSEMBL114_rn	exon	116630493	116630690	4.56540515873901	+	.	gene_id "ENSRNOG00000016724"; transcript_id "ENSRNOG00000016724_tx_87"; exon_id "9_116630493_116630690_+"; exonnum "3"; txlen "4816";
9	ENSEMBL114_rn	exon	116630493	116630690	4.56540515873901	+	.	gene_id "ENSRNOG00000016724"; transcript_id "ENSRNOG00000016724_tx_88"; exon_id "9_116630493_116630690_+"; exonnum "3"; txlen "4699";
9	ENSEMBL114_rn	exon	116630493	116630690	4.35356010383031	+	.	gene_id "ENSRNOG00000016724"; transcript_id "ENSRNOG00000016724_tx_89"; exon_id "9_116630493_116630690_+"; exonnum "3"; txlen "5164";
9	ENSEMBL114_rn	exon	116630493	116630690	4.35356010383031	+	.	gene_id "ENSRNOG00000016724"; transcript_id "ENSRNOG00000016724_tx_90"; exon_id "9_116630493_116630690_+"; exonnum "3"; txlen "4330";
9	ENSEMBL114_rn	exon	116630493	116630690	4.35356010383031	+	.	gene_id "ENSRNOG00000016724"; transcript_id "ENSRNOG00000016724_tx_91"; exon_id "9_116630493_116630690_+"; exonnum "3"; txlen "5047";
9	ENSEMBL114_rn	exon	116630493	116630690	4.35356010383031	+	.	gene_id "ENSRNOG00000016724"; transcript_id "ENSRNOG00000016724_tx_92"; exon_id "9_116630493_116630690_+"; exonnum "3"; txlen "5146";
9	ENSEMBL114_rn	exon	116630493	116630690	4.14010420598625	+	.	gene_id "ENSRNOG00000016724"; transcript_id "ENSRNOG00000016724_tx_93"; exon_id "9_116630493_116630690_+"; exonnum "3"; txlen "4228";
9	ENSEMBL114_rn	exon	116630493	116630690	0.7258629401401	+	.	gene_id "ENSRNOG00000016724"; transcript_id "ENSRNOG00000016724_tx_95"; exon_id "9_116630493_116630690_+"; exonnum "3"; txlen "5809";
9	ensembl	exon	116657692	116657796	0	+	.	gene_id "ENSRNOG00000016724"; gene_version "10"; transcript_id "ENSRNOT00000117937"; transcript_version "2"; exon_number "4"; gene_name "Epb41l3"; gene_source "ensembl"; gene_biotype "protein_coding"; transcript_name "Epb41l3-210"; transcript_source "ensembl"; transcript_biotype "protein_coding"; exon_id "ENSRNOE00000159866"; exon_version "2";
9	ensembl	CDS	116657692	116657796	0	+	0	gene_id "ENSRNOG00000016724"; gene_version "10"; transcript_id "ENSRNOT00000117937"; transcript_version "2"; exon_number "4"; gene_name "Epb41l3"; gene_source "ensembl"; gene_biotype "protein_coding"; transcript_name "Epb41l3-210"; transcript_source "ensembl"; transcript_biotype "protein_coding"; protein_id "ENSRNOP00000083215"; protein_version "2";
9	ensembl	exon	116657692	116657796	0	+	.	gene_id "ENSRNOG00000016724"; gene_version "10"; transcript_id "ENSRNOT00000022849"; transcript_version "7"; exon_number "4"; gene_name "Epb41l3"; gene_source "ensembl"; gene_biotype "protein_coding"; transcript_name "Epb41l3-201"; transcript_source "ensembl"; transcript_biotype "protein_coding"; exon_id "ENSRNOE00000159866"; exon_version "2"; tag "Ensembl_canonical";
9	ensembl	CDS	116657692	116657796	0	+	0	gene_id "ENSRNOG00000016724"; gene_version "10"; transcript_id "ENSRNOT00000022849"; transcript_version "7"; exon_number "4"; gene_name "Epb41l3"; gene_source "ensembl"; gene_biotype "protein_coding"; transcript_name "Epb41l3-201"; transcript_source "ensembl"; transcript_biotype "protein_coding"; protein_id "ENSRNOP00000022849"; protein_version "3"; tag "Ensembl_canonical";
9	ensembl	exon	116657692	116657796	0	+	.	gene_id "ENSRNOG00000016724"; gene_version "10"; transcript_id "ENSRNOT00000095272"; transcript_version "2"; exon_number "4"; gene_name "Epb41l3"; gene_source "ensembl"; gene_biotype "protein_coding"; transcript_name "Epb41l3-205"; transcript_source "ensembl"; transcript_biotype "protein_coding"; exon_id "ENSRNOE00000159866"; exon_version "2";
9	ensembl	CDS	116657692	116657796	0	+	0	gene_id "ENSRNOG00000016724"; gene_version "10"; transcript_id "ENSRNOT00000095272"; transcript_version "2"; exon_number "4"; gene_name "Epb41l3"; gene_source "ensembl"; gene_biotype "protein_coding"; transcript_name "Epb41l3-205"; transcript_source "ensembl"; transcript_biotype "protein_coding"; protein_id "ENSRNOP00000081340"; protein_version "1";
9	ensembl	exon	116657692	116657796	0	+	.	gene_id "ENSRNOG00000016724"; gene_version "10"; transcript_id "ENSRNOT00000096457"; transcript_version "2"; exon_number "4"; gene_name "Epb41l3"; gene_source "ensembl"; gene_biotype "protein_coding"; transcript_name "Epb41l3-206"; transcript_source "ensembl"; transcript_biotype "protein_coding"; exon_id "ENSRNOE00000159866"; exon_version "2";
9	ensembl	CDS	116657692	116657796	0	+	0	gene_id "ENSRNOG00000016724"; gene_version "10"; transcript_id "ENSRNOT00000096457"; transcript_version "2"; exon_number "4"; gene_name "Epb41l3"; gene_source "ensembl"; gene_biotype "protein_coding"; transcript_name "Epb41l3-206"; transcript_source "ensembl"; transcript_biotype "protein_coding"; protein_id "ENSRNOP00000077362"; protein_version "2";
9	ensembl	exon	116657692	116657796	0	+	.	gene_id "ENSRNOG00000016724"; gene_version "10"; transcript_id "ENSRNOT00000049426"; transcript_version "5"; exon_number "4"; gene_name "Epb41l3"; gene_source "ensembl"; gene_biotype "protein_coding"; transcript_name "Epb41l3-203"; transcript_source "ensembl"; transcript_biotype "protein_coding"; exon_id "ENSRNOE00000159866"; exon_version "2";
9	ensembl	CDS	116657692	116657796	0	+	0	gene_id "ENSRNOG00000016724"; gene_version "10"; transcript_id "ENSRNOT00000049426"; transcript_version "5"; exon_number "4"; gene_name "Epb41l3"; gene_source "ensembl"; gene_biotype "protein_coding"; transcript_name "Epb41l3-203"; transcript_source "ensembl"; transcript_biotype "protein_coding"; protein_id "ENSRNOP00000040775"; protein_version "4";
9	ensembl	exon	116657692	116657796	0	+	.	gene_id "ENSRNOG00000016724"; gene_version "10"; transcript_id "ENSRNOT00000097689"; transcript_version "2"; exon_number "4"; gene_name "Epb41l3"; gene_source "ensembl"; gene_biotype "protein_coding"; transcript_name "Epb41l3-207"; transcript_source "ensembl"; transcript_biotype "protein_coding"; exon_id "ENSRNOE00000159866"; exon_version "2";
```
