## Supplementary material for "Significantly Improved Mouse and Rat Genome Annotation Using Sequence Read Archive RNA-seq Data": rat_SRA_ENSEMBL114.gtf: rat_SRA_ENSEMBL114.gtf (part 1010 of 1073)

```
9	ensembl	CDS	116657692	116657796	0	+	0	gene_id "ENSRNOG00000016724"; gene_version "10"; transcript_id "ENSRNOT00000097689"; transcript_version "2"; exon_number "4"; gene_name "Epb41l3"; gene_source "ensembl"; gene_biotype "protein_coding"; transcript_name "Epb41l3-207"; transcript_source "ensembl"; transcript_biotype "protein_coding"; protein_id "ENSRNOP00000091897"; protein_version "2";
9	ensembl	exon	116657692	116657796	0	+	.	gene_id "ENSRNOG00000016724"; gene_version "10"; transcript_id "ENSRNOT00000088647"; transcript_version "3"; exon_number "4"; gene_name "Epb41l3"; gene_source "ensembl"; gene_biotype "protein_coding"; transcript_name "Epb41l3-204"; transcript_source "ensembl"; transcript_biotype "protein_coding"; exon_id "ENSRNOE00000159866"; exon_version "2";
9	ensembl	CDS	116657692	116657796	0	+	0	gene_id "ENSRNOG00000016724"; gene_version "10"; transcript_id "ENSRNOT00000088647"; transcript_version "3"; exon_number "4"; gene_name "Epb41l3"; gene_source "ensembl"; gene_biotype "protein_coding"; transcript_name "Epb41l3-204"; transcript_source "ensembl"; transcript_biotype "protein_coding"; protein_id "ENSRNOP00000071945"; protein_version "2";
9	ensembl	exon	116657692	116657796	0	+	.	gene_id "ENSRNOG00000016724"; gene_version "10"; transcript_id "ENSRNOT00000112712"; transcript_version "2"; exon_number "5"; gene_name "Epb41l3"; gene_source "ensembl"; gene_biotype "protein_coding"; transcript_name "Epb41l3-209"; transcript_source "ensembl"; transcript_biotype "protein_coding"; exon_id "ENSRNOE00000159866"; exon_version "2";
9	ensembl	CDS	116657692	116657796	0	+	0	gene_id "ENSRNOG00000016724"; gene_version "10"; transcript_id "ENSRNOT00000112712"; transcript_version "2"; exon_number "5"; gene_name "Epb41l3"; gene_source "ensembl"; gene_biotype "protein_coding"; transcript_name "Epb41l3-209"; transcript_source "ensembl"; transcript_biotype "protein_coding"; protein_id "ENSRNOP00000089822"; protein_version "1";
9	ensembl	exon	116657692	116657796	0	+	.	gene_id "ENSRNOG00000016724"; gene_version "10"; transcript_id "ENSRNOT00000109783"; transcript_version "2"; exon_number "5"; gene_name "Epb41l3"; gene_source "ensembl"; gene_biotype "protein_coding"; transcript_name "Epb41l3-208"; transcript_source "ensembl"; transcript_biotype "protein_coding"; exon_id "ENSRNOE00000159866"; exon_version "2";
9	ensembl	CDS	116657692	116657796	0	+	0	gene_id "ENSRNOG00000016724"; gene_version "10"; transcript_id "ENSRNOT00000109783"; transcript_version "2"; exon_number "5"; gene_name "Epb41l3"; gene_source "ensembl"; gene_biotype "protein_coding"; transcript_name "Epb41l3-208"; transcript_source "ensembl"; transcript_biotype "protein_coding"; protein_id "ENSRNOP00000083187"; protein_version "2";
9	ensembl	exon	116657692	116657796	0	+	.	gene_id "ENSRNOG00000016724"; gene_version "10"; transcript_id "ENSRNOT00000022878"; transcript_version "10"; exon_number "5"; gene_name "Epb41l3"; gene_source "ensembl"; gene_biotype "protein_coding"; transcript_name "Epb41l3-202"; transcript_source "ensembl"; transcript_biotype "protein_coding"; exon_id "ENSRNOE00000159866"; exon_version "2";
9	ensembl	CDS	116657692	116657796	0	+	0	gene_id "ENSRNOG00000016724"; gene_version "10"; transcript_id "ENSRNOT00000022878"; transcript_version "10"; exon_number "5"; gene_name "Epb41l3"; gene_source "ensembl"; gene_biotype "protein_coding"; transcript_name "Epb41l3-202"; transcript_source "ensembl"; transcript_biotype "protein_coding"; protein_id "ENSRNOP00000022878"; protein_version "5";
9	ENSEMBL114_rn	exon	116657692	116657796	13.2022076455872	+	.	gene_id "ENSRNOG00000016724"; transcript_id "ENSRNOG00000016724_tx_32"; exon_id "9_116657692_116657796_+"; exonnum "4"; txlen "5197";
9	ENSEMBL114_rn	exon	116657692	116657796	12.5232756690787	+	.	gene_id "ENSRNOG00000016724"; transcript_id "ENSRNOG00000016724_tx_33"; exon_id "9_116657692_116657796_+"; exonnum "4"; txlen "4381";
9	ENSEMBL114_rn	exon	116657692	116657796	12.255968609794	+	.	gene_id "ENSRNOG00000016724"; transcript_id "ENSRNOG00000016724_tx_34"; exon_id "9_116657692_116657796_+"; exonnum "4"; txlen "5080";
9	ENSEMBL114_rn	exon	116657692	116657796	12.1100237174522	+	.	gene_id "ENSRNOG00000016724"; transcript_id "ENSRNOG00000016724_tx_35"; exon_id "9_116657692_116657796_+"; exonnum "4"; txlen "4264";
9	ENSEMBL114_rn	exon	116657692	116657796	11.653229597649	+	.	gene_id "ENSRNOG00000016724"; transcript_id "ENSRNOG00000016724_tx_36"; exon_id "9_116657692_116657796_+"; exonnum "4"; txlen "4183";
9	ENSEMBL114_rn	exon	116657692	116657796	11.653229597649	+	.	gene_id "ENSRNOG00000016724"; transcript_id "ENSRNOG00000016724_tx_37"; exon_id "9_116657692_116657796_+"; exonnum "4"; txlen "4066";
9	ENSEMBL114_rn	exon	116657692	116657796	10.4800748321274	+	.	gene_id "ENSRNOG00000016724"; transcript_id "ENSRNOG00000016724_tx_42"; exon_id "9_116657692_116657796_+"; exonnum "4"; txlen "5098";
9	ENSEMBL114_rn	exon	116657692	116657796	9.66442756974167	+	.	gene_id "ENSRNOG00000016724"; transcript_id "ENSRNOG00000016724_tx_47"; exon_id "9_116657692_116657796_+"; exonnum "4"; txlen "4981";
9	ENSEMBL114_rn	exon	116657692	116657796	9.26669917086261	+	.	gene_id "ENSRNOG00000016724"; transcript_id "ENSRNOG00000016724_tx_48"; exon_id "9_116657692_116657796_+"; exonnum "4"; txlen "4761";
9	ENSEMBL114_rn	exon	116657692	116657796	9.26669917086261	+	.	gene_id "ENSRNOG00000016724"; transcript_id "ENSRNOG00000016724_tx_49"; exon_id "9_116657692_116657796_+"; exonnum "4"; txlen "4860";
9	ENSEMBL114_rn	exon	116657692	116657796	9.26669917086261	+	.	gene_id "ENSRNOG00000016724"; transcript_id "ENSRNOG00000016724_tx_50"; exon_id "9_116657692_116657796_+"; exonnum "4"; txlen "4644";
9	ENSEMBL114_rn	exon	116657692	116657796	9.26669917086261	+	.	gene_id "ENSRNOG00000016724"; transcript_id "ENSRNOG00000016724_tx_51"; exon_id "9_116657692_116657796_+"; exonnum "4"; txlen "4743";
9	ENSEMBL114_rn	exon	116657692	116657796	8.84526139174007	+	.	gene_id "ENSRNOG00000016724"; transcript_id "ENSRNOG00000016724_tx_52"; exon_id "9_116657692_116657796_+"; exonnum "4"; txlen "4270";
9	ENSEMBL114_rn	exon	116657692	116657796	8.84526139174007	+	.	gene_id "ENSRNOG00000016724"; transcript_id "ENSRNOG00000016724_tx_53"; exon_id "9_116657692_116657796_+"; exonnum "4"; txlen "4153";
9	ENSEMBL114_rn	exon	116657692	116657796	8.13571784894356	+	.	gene_id "ENSRNOG00000016724"; transcript_id "ENSRNOG00000016724_tx_56"; exon_id "9_116657692_116657796_+"; exonnum "4"; txlen "3969";
9	ENSEMBL114_rn	exon	116657692	116657796	8.13571784894356	+	.	gene_id "ENSRNOG00000016724"; transcript_id "ENSRNOG00000016724_tx_57"; exon_id "9_116657692_116657796_+"; exonnum "4"; txlen "3852";
9	ENSEMBL114_rn	exon	116657692	116657796	7.97963146558489	+	.	gene_id "ENSRNOG00000016724"; transcript_id "ENSRNOG00000016724_tx_58"; exon_id "9_116657692_116657796_+"; exonnum "4"; txlen "4372";
9	ENSEMBL114_rn	exon	116657692	116657796	7.97963146558489	+	.	gene_id "ENSRNOG00000016724"; transcript_id "ENSRNOG00000016724_tx_59"; exon_id "9_116657692_116657796_+"; exonnum "4"; txlen "4255";
9	ENSEMBL114_rn	exon	116657692	116657796	7.66541400109176	+	.	gene_id "ENSRNOG00000016724"; transcript_id "ENSRNOG00000016724_tx_60"; exon_id "9_116657692_116657796_+"; exonnum "4"; txlen "4044";
9	ENSEMBL114_rn	exon	116657692	116657796	7.66541400109176	+	.	gene_id "ENSRNOG00000016724"; transcript_id "ENSRNOG00000016724_tx_61"; exon_id "9_116657692_116657796_+"; exonnum "4"; txlen "3927";
9	ENSEMBL114_rn	exon	116657692	116657796	7.66541400109176	+	.	gene_id "ENSRNOG00000016724"; transcript_id "ENSRNOG00000016724_tx_62"; exon_id "9_116657692_116657796_+"; exonnum "4"; txlen "4110";
9	ENSEMBL114_rn	exon	116657692	116657796	7.66541400109176	+	.	gene_id "ENSRNOG00000016724"; transcript_id "ENSRNOG00000016724_tx_63"; exon_id "9_116657692_116657796_+"; exonnum "4"; txlen "4827";
9	ENSEMBL114_rn	exon	116657692	116657796	7.66541400109176	+	.	gene_id "ENSRNOG00000016724"; transcript_id "ENSRNOG00000016724_tx_64"; exon_id "9_116657692_116657796_+"; exonnum "4"; txlen "3993";
9	ENSEMBL114_rn	exon	116657692	116657796	7.66541400109176	+	.	gene_id "ENSRNOG00000016724"; transcript_id "ENSRNOG00000016724_tx_65"; exon_id "9_116657692_116657796_+"; exonnum "4"; txlen "4926";
9	ENSEMBL114_rn	exon	116657692	116657796	7.66541400109176	+	.	gene_id "ENSRNOG00000016724"; transcript_id "ENSRNOG00000016724_tx_66"; exon_id "9_116657692_116657796_+"; exonnum "4"; txlen "4710";
9	ENSEMBL114_rn	exon	116657692	116657796	7.66541400109176	+	.	gene_id "ENSRNOG00000016724"; transcript_id "ENSRNOG00000016724_tx_67"; exon_id "9_116657692_116657796_+"; exonnum "4"; txlen "4809";
9	ENSEMBL114_rn	exon	116657692	116657796	7.08115832447584	+	.	gene_id "ENSRNOG00000016724"; transcript_id "ENSRNOG00000016724_tx_69"; exon_id "9_116657692_116657796_+"; exonnum "4"; txlen "4035";
9	ENSEMBL114_rn	exon	116657692	116657796	7.08115832447584	+	.	gene_id "ENSRNOG00000016724"; transcript_id "ENSRNOG00000016724_tx_70"; exon_id "9_116657692_116657796_+"; exonnum "4"; txlen "3918";
9	ENSEMBL114_rn	exon	116657692	116657796	6.5830098363352	+	.	gene_id "ENSRNOG00000016724"; transcript_id "ENSRNOG00000016724_tx_73"; exon_id "9_116657692_116657796_+"; exonnum "4"; txlen "4729";
9	ENSEMBL114_rn	exon	116657692	116657796	5.8571468961951	+	.	gene_id "ENSRNOG00000016724"; transcript_id "ENSRNOG00000016724_tx_76"; exon_id "9_116657692_116657796_+"; exonnum "4"; txlen "4612";
9	ENSEMBL114_rn	exon	116657692	116657796	5.43515176809517	+	.	gene_id "ENSRNOG00000016724"; transcript_id "ENSRNOG00000016724_tx_78"; exon_id "9_116657692_116657796_+"; exonnum "4"; txlen "4345";
9	ENSEMBL114_rn	exon	116657692	116657796	5.12654247278043	+	.	gene_id "ENSRNOG00000016724"; transcript_id "ENSRNOG00000016724_tx_80"; exon_id "9_116657692_116657796_+"; exonnum "4"; txlen "5263";
9	ENSEMBL114_rn	exon	116657692	116657796	5.11664106166662	+	.	gene_id "ENSRNOG00000016724"; transcript_id "ENSRNOG00000016724_tx_81"; exon_id "9_116657692_116657796_+"; exonnum "4"; txlen "3693";
9	ENSEMBL114_rn	exon	116657692	116657796	5.07942304397041	+	.	gene_id "ENSRNOG00000016724"; transcript_id "ENSRNOG00000016724_tx_82"; exon_id "9_116657692_116657796_+"; exonnum "4"; txlen "4447";
9	ENSEMBL114_rn	exon	116657692	116657796	4.56540515873901	+	.	gene_id "ENSRNOG00000016724"; transcript_id "ENSRNOG00000016724_tx_87"; exon_id "9_116657692_116657796_+"; exonnum "4"; txlen "4816";
9	ENSEMBL114_rn	exon	116657692	116657796	4.56540515873901	+	.	gene_id "ENSRNOG00000016724"; transcript_id "ENSRNOG00000016724_tx_88"; exon_id "9_116657692_116657796_+"; exonnum "4"; txlen "4699";
9	ENSEMBL114_rn	exon	116657692	116657796	4.35356010383031	+	.	gene_id "ENSRNOG00000016724"; transcript_id "ENSRNOG00000016724_tx_89"; exon_id "9_116657692_116657796_+"; exonnum "4"; txlen "5164";
9	ENSEMBL114_rn	exon	116657692	116657796	4.35356010383031	+	.	gene_id "ENSRNOG00000016724"; transcript_id "ENSRNOG00000016724_tx_90"; exon_id "9_116657692_116657796_+"; exonnum "4"; txlen "4330";
9	ENSEMBL114_rn	exon	116657692	116657796	4.35356010383031	+	.	gene_id "ENSRNOG00000016724"; transcript_id "ENSRNOG00000016724_tx_91"; exon_id "9_116657692_116657796_+"; exonnum "4"; txlen "5047";
9	ENSEMBL114_rn	exon	116657692	116657796	4.35356010383031	+	.	gene_id "ENSRNOG00000016724"; transcript_id "ENSRNOG00000016724_tx_92"; exon_id "9_116657692_116657796_+"; exonnum "4"; txlen "5146";
9	ENSEMBL114_rn	exon	116657692	116657796	4.14010420598625	+	.	gene_id "ENSRNOG00000016724"; transcript_id "ENSRNOG00000016724_tx_93"; exon_id "9_116657692_116657796_+"; exonnum "4"; txlen "4228";
9	ENSEMBL114_rn	exon	116657692	116657796	0.7258629401401	+	.	gene_id "ENSRNOG00000016724"; transcript_id "ENSRNOG00000016724_tx_95"; exon_id "9_116657692_116657796_+"; exonnum "4"; txlen "5809";
9	ensembl	exon	116659286	116659328	0	+	.	gene_id "ENSRNOG00000016724"; gene_version "10"; transcript_id "ENSRNOT00000117937"; transcript_version "2"; exon_number "5"; gene_name "Epb41l3"; gene_source "ensembl"; gene_biotype "protein_coding"; transcript_name "Epb41l3-210"; transcript_source "ensembl"; transcript_biotype "protein_coding"; exon_id "ENSRNOE00000159912"; exon_version "2";
9	ensembl	CDS	116659286	116659328	0	+	0	gene_id "ENSRNOG00000016724"; gene_version "10"; transcript_id "ENSRNOT00000117937"; transcript_version "2"; exon_number "5"; gene_name "Epb41l3"; gene_source "ensembl"; gene_biotype "protein_coding"; transcript_name "Epb41l3-210"; transcript_source "ensembl"; transcript_biotype "protein_coding"; protein_id "ENSRNOP00000083215"; protein_version "2";
9	ensembl	exon	116659286	116659328	0	+	.	gene_id "ENSRNOG00000016724"; gene_version "10"; transcript_id "ENSRNOT00000022849"; transcript_version "7"; exon_number "5"; gene_name "Epb41l3"; gene_source "ensembl"; gene_biotype "protein_coding"; transcript_name "Epb41l3-201"; transcript_source "ensembl"; transcript_biotype "protein_coding"; exon_id "ENSRNOE00000159912"; exon_version "2"; tag "Ensembl_canonical";
9	ensembl	CDS	116659286	116659328	0	+	0	gene_id "ENSRNOG00000016724"; gene_version "10"; transcript_id "ENSRNOT00000022849"; transcript_version "7"; exon_number "5"; gene_name "Epb41l3"; gene_source "ensembl"; gene_biotype "protein_coding"; transcript_name "Epb41l3-201"; transcript_source "ensembl"; transcript_biotype "protein_coding"; protein_id "ENSRNOP00000022849"; protein_version "3"; tag "Ensembl_canonical";
9	ensembl	exon	116659286	116659328	0	+	.	gene_id "ENSRNOG00000016724"; gene_version "10"; transcript_id "ENSRNOT00000095272"; transcript_version "2"; exon_number "5"; gene_name "Epb41l3"; gene_source "ensembl"; gene_biotype "protein_coding"; transcript_name "Epb41l3-205"; transcript_source "ensembl"; transcript_biotype "protein_coding"; exon_id "ENSRNOE00000159912"; exon_version "2";
9	ensembl	CDS	116659286	116659328	0	+	0	gene_id "ENSRNOG00000016724"; gene_version "10"; transcript_id "ENSRNOT00000095272"; transcript_version "2"; exon_number "5"; gene_name "Epb41l3"; gene_source "ensembl"; gene_biotype "protein_coding"; transcript_name "Epb41l3-205"; transcript_source "ensembl"; transcript_biotype "protein_coding"; protein_id "ENSRNOP00000081340"; protein_version "1";
9	ensembl	exon	116659286	116659328	0	+	.	gene_id "ENSRNOG00000016724"; gene_version "10"; transcript_id "ENSRNOT00000096457"; transcript_version "2"; exon_number "5"; gene_name "Epb41l3"; gene_source "ensembl"; gene_biotype "protein_coding"; transcript_name "Epb41l3-206"; transcript_source "ensembl"; transcript_biotype "protein_coding"; exon_id "ENSRNOE00000159912"; exon_version "2";
9	ensembl	CDS	116659286	116659328	0	+	0	gene_id "ENSRNOG00000016724"; gene_version "10"; transcript_id "ENSRNOT00000096457"; transcript_version "2"; exon_number "5"; gene_name "Epb41l3"; gene_source "ensembl"; gene_biotype "protein_coding"; transcript_name "Epb41l3-206"; transcript_source "ensembl"; transcript_biotype "protein_coding"; protein_id "ENSRNOP00000077362"; protein_version "2";
9	ensembl	exon	116659286	116659328	0	+	.	gene_id "ENSRNOG00000016724"; gene_version "10"; transcript_id "ENSRNOT00000049426"; transcript_version "5"; exon_number "5"; gene_name "Epb41l3"; gene_source "ensembl"; gene_biotype "protein_coding"; transcript_name "Epb41l3-203"; transcript_source "ensembl"; transcript_biotype "protein_coding"; exon_id "ENSRNOE00000159912"; exon_version "2";
9	ensembl	CDS	116659286	116659328	0	+	0	gene_id "ENSRNOG00000016724"; gene_version "10"; transcript_id "ENSRNOT00000049426"; transcript_version "5"; exon_number "5"; gene_name "Epb41l3"; gene_source "ensembl"; gene_biotype "protein_coding"; transcript_name "Epb41l3-203"; transcript_source "ensembl"; transcript_biotype "protein_coding"; protein_id "ENSRNOP00000040775"; protein_version "4";
9	ensembl	exon	116659286	116659328	0	+	.	gene_id "ENSRNOG00000016724"; gene_version "10"; transcript_id "ENSRNOT00000097689"; transcript_version "2"; exon_number "5"; gene_name "Epb41l3"; gene_source "ensembl"; gene_biotype "protein_coding"; transcript_name "Epb41l3-207"; transcript_source "ensembl"; transcript_biotype "protein_coding"; exon_id "ENSRNOE00000159912"; exon_version "2";
9	ensembl	CDS	116659286	116659328	0	+	0	gene_id "ENSRNOG00000016724"; gene_version "10"; transcript_id "ENSRNOT00000097689"; transcript_version "2"; exon_number "5"; gene_name "Epb41l3"; gene_source "ensembl"; gene_biotype "protein_coding"; transcript_name "Epb41l3-207"; transcript_source "ensembl"; transcript_biotype "protein_coding"; protein_id "ENSRNOP00000091897"; protein_version "2";
9	ensembl	exon	116659286	116659328	0	+	.	gene_id "ENSRNOG00000016724"; gene_version "10"; transcript_id "ENSRNOT00000088647"; transcript_version "3"; exon_number "5"; gene_name "Epb41l3"; gene_source "ensembl"; gene_biotype "protein_coding"; transcript_name "Epb41l3-204"; transcript_source "ensembl"; transcript_biotype "protein_coding"; exon_id "ENSRNOE00000159912"; exon_version "2";
9	ensembl	CDS	116659286	116659328	0	+	0	gene_id "ENSRNOG00000016724"; gene_version "10"; transcript_id "ENSRNOT00000088647"; transcript_version "3"; exon_number "5"; gene_name "Epb41l3"; gene_source "ensembl"; gene_biotype "protein_coding"; transcript_name "Epb41l3-204"; transcript_source "ensembl"; transcript_biotype "protein_coding"; protein_id "ENSRNOP00000071945"; protein_version "2";
9	ensembl	exon	116659286	116659328	0	+	.	gene_id "ENSRNOG00000016724"; gene_version "10"; transcript_id "ENSRNOT00000109783"; transcript_version "2"; exon_number "6"; gene_name "Epb41l3"; gene_source "ensembl"; gene_biotype "protein_coding"; transcript_name "Epb41l3-208"; transcript_source "ensembl"; transcript_biotype "protein_coding"; exon_id "ENSRNOE00000159912"; exon_version "2";
9	ensembl	CDS	116659286	116659328	0	+	0	gene_id "ENSRNOG00000016724"; gene_version "10"; transcript_id "ENSRNOT00000109783"; transcript_version "2"; exon_number "6"; gene_name "Epb41l3"; gene_source "ensembl"; gene_biotype "protein_coding"; transcript_name "Epb41l3-208"; transcript_source "ensembl"; transcript_biotype "protein_coding"; protein_id "ENSRNOP00000083187"; protein_version "2";
9	ensembl	exon	116659286	116659328	0	+	.	gene_id "ENSRNOG00000016724"; gene_version "10"; transcript_id "ENSRNOT00000022878"; transcript_version "10"; exon_number "6"; gene_name "Epb41l3"; gene_source "ensembl"; gene_biotype "protein_coding"; transcript_name "Epb41l3-202"; transcript_source "ensembl"; transcript_biotype "protein_coding"; exon_id "ENSRNOE00000159912"; exon_version "2";
9	ensembl	CDS	116659286	116659328	0	+	0	gene_id "ENSRNOG00000016724"; gene_version "10"; transcript_id "ENSRNOT00000022878"; transcript_version "10"; exon_number "6"; gene_name "Epb41l3"; gene_source "ensembl"; gene_biotype "protein_coding"; transcript_name "Epb41l3-202"; transcript_source "ensembl"; transcript_biotype "protein_coding"; protein_id "ENSRNOP00000022878"; protein_version "5";
9	ENSEMBL114_rn	exon	116659286	116659328	13.2022076455872	+	.	gene_id "ENSRNOG00000016724"; transcript_id "ENSRNOG00000016724_tx_32"; exon_id "9_116659286_116659328_+"; exonnum "5"; txlen "5197";
9	ENSEMBL114_rn	exon	116659286	116659328	12.5232756690787	+	.	gene_id "ENSRNOG00000016724"; transcript_id "ENSRNOG00000016724_tx_33"; exon_id "9_116659286_116659328_+"; exonnum "5"; txlen "4381";
9	ENSEMBL114_rn	exon	116659286	116659328	12.255968609794	+	.	gene_id "ENSRNOG00000016724"; transcript_id "ENSRNOG00000016724_tx_34"; exon_id "9_116659286_116659328_+"; exonnum "5"; txlen "5080";
9	ENSEMBL114_rn	exon	116659286	116659328	12.1100237174522	+	.	gene_id "ENSRNOG00000016724"; transcript_id "ENSRNOG00000016724_tx_35"; exon_id "9_116659286_116659328_+"; exonnum "5"; txlen "4264";
9	ENSEMBL114_rn	exon	116659286	116659328	11.653229597649	+	.	gene_id "ENSRNOG00000016724"; transcript_id "ENSRNOG00000016724_tx_36"; exon_id "9_116659286_116659328_+"; exonnum "5"; txlen "4183";
9	ENSEMBL114_rn	exon	116659286	116659328	11.653229597649	+	.	gene_id "ENSRNOG00000016724"; transcript_id "ENSRNOG00000016724_tx_37"; exon_id "9_116659286_116659328_+"; exonnum "5"; txlen "4066";
9	ENSEMBL114_rn	exon	116659286	116659328	10.4800748321274	+	.	gene_id "ENSRNOG00000016724"; transcript_id "ENSRNOG00000016724_tx_42"; exon_id "9_116659286_116659328_+"; exonnum "5"; txlen "5098";
9	ENSEMBL114_rn	exon	116659286	116659328	9.66442756974167	+	.	gene_id "ENSRNOG00000016724"; transcript_id "ENSRNOG00000016724_tx_47"; exon_id "9_116659286_116659328_+"; exonnum "5"; txlen "4981";
9	ENSEMBL114_rn	exon	116659286	116659328	9.26669917086261	+	.	gene_id "ENSRNOG00000016724"; transcript_id "ENSRNOG00000016724_tx_48"; exon_id "9_116659286_116659328_+"; exonnum "5"; txlen "4761";
9	ENSEMBL114_rn	exon	116659286	116659328	9.26669917086261	+	.	gene_id "ENSRNOG00000016724"; transcript_id "ENSRNOG00000016724_tx_49"; exon_id "9_116659286_116659328_+"; exonnum "5"; txlen "4860";
9	ENSEMBL114_rn	exon	116659286	116659328	9.26669917086261	+	.	gene_id "ENSRNOG00000016724"; transcript_id "ENSRNOG00000016724_tx_50"; exon_id "9_116659286_116659328_+"; exonnum "5"; txlen "4644";
9	ENSEMBL114_rn	exon	116659286	116659328	9.26669917086261	+	.	gene_id "ENSRNOG00000016724"; transcript_id "ENSRNOG00000016724_tx_51"; exon_id "9_116659286_116659328_+"; exonnum "5"; txlen "4743";
9	ENSEMBL114_rn	exon	116659286	116659328	8.84526139174007	+	.	gene_id "ENSRNOG00000016724"; transcript_id "ENSRNOG00000016724_tx_52"; exon_id "9_116659286_116659328_+"; exonnum "5"; txlen "4270";
9	ENSEMBL114_rn	exon	116659286	116659328	8.84526139174007	+	.	gene_id "ENSRNOG00000016724"; transcript_id "ENSRNOG00000016724_tx_53"; exon_id "9_116659286_116659328_+"; exonnum "5"; txlen "4153";
9	ENSEMBL114_rn	exon	116659286	116659328	8.13571784894356	+	.	gene_id "ENSRNOG00000016724"; transcript_id "ENSRNOG00000016724_tx_56"; exon_id "9_116659286_116659328_+"; exonnum "5"; txlen "3969";
9	ENSEMBL114_rn	exon	116659286	116659328	8.13571784894356	+	.	gene_id "ENSRNOG00000016724"; transcript_id "ENSRNOG00000016724_tx_57"; exon_id "9_116659286_116659328_+"; exonnum "5"; txlen "3852";
9	ENSEMBL114_rn	exon	116659286	116659328	7.97963146558489	+	.	gene_id "ENSRNOG00000016724"; transcript_id "ENSRNOG00000016724_tx_58"; exon_id "9_116659286_116659328_+"; exonnum "5"; txlen "4372";
9	ENSEMBL114_rn	exon	116659286	116659328	7.97963146558489	+	.	gene_id "ENSRNOG00000016724"; transcript_id "ENSRNOG00000016724_tx_59"; exon_id "9_116659286_116659328_+"; exonnum "5"; txlen "4255";
9	ENSEMBL114_rn	exon	116659286	116659328	7.66541400109176	+	.	gene_id "ENSRNOG00000016724"; transcript_id "ENSRNOG00000016724_tx_60"; exon_id "9_116659286_116659328_+"; exonnum "5"; txlen "4044";
9	ENSEMBL114_rn	exon	116659286	116659328	7.66541400109176	+	.	gene_id "ENSRNOG00000016724"; transcript_id "ENSRNOG00000016724_tx_61"; exon_id "9_116659286_116659328_+"; exonnum "5"; txlen "3927";
9	ENSEMBL114_rn	exon	116659286	116659328	7.66541400109176	+	.	gene_id "ENSRNOG00000016724"; transcript_id "ENSRNOG00000016724_tx_62"; exon_id "9_116659286_116659328_+"; exonnum "5"; txlen "4110";
9	ENSEMBL114_rn	exon	116659286	116659328	7.66541400109176	+	.	gene_id "ENSRNOG00000016724"; transcript_id "ENSRNOG00000016724_tx_63"; exon_id "9_116659286_116659328_+"; exonnum "5"; txlen "4827";
9	ENSEMBL114_rn	exon	116659286	116659328	7.66541400109176	+	.	gene_id "ENSRNOG00000016724"; transcript_id "ENSRNOG00000016724_tx_64"; exon_id "9_116659286_116659328_+"; exonnum "5"; txlen "3993";
9	ENSEMBL114_rn	exon	116659286	116659328	7.66541400109176	+	.	gene_id "ENSRNOG00000016724"; transcript_id "ENSRNOG00000016724_tx_65"; exon_id "9_116659286_116659328_+"; exonnum "5"; txlen "4926";
9	ENSEMBL114_rn	exon	116659286	116659328	7.66541400109176	+	.	gene_id "ENSRNOG00000016724"; transcript_id "ENSRNOG00000016724_tx_66"; exon_id "9_116659286_116659328_+"; exonnum "5"; txlen "4710";
9	ENSEMBL114_rn	exon	116659286	116659328	7.66541400109176	+	.	gene_id "ENSRNOG00000016724"; transcript_id "ENSRNOG00000016724_tx_67"; exon_id "9_116659286_116659328_+"; exonnum "5"; txlen "4809";
9	ENSEMBL114_rn	exon	116659286	116659328	7.08115832447584	+	.	gene_id "ENSRNOG00000016724"; transcript_id "ENSRNOG00000016724_tx_69"; exon_id "9_116659286_116659328_+"; exonnum "5"; txlen "4035";
9	ENSEMBL114_rn	exon	116659286	116659328	7.08115832447584	+	.	gene_id "ENSRNOG00000016724"; transcript_id "ENSRNOG00000016724_tx_70"; exon_id "9_116659286_116659328_+"; exonnum "5"; txlen "3918";
9	ENSEMBL114_rn	exon	116659286	116659328	6.5830098363352	+	.	gene_id "ENSRNOG00000016724"; transcript_id "ENSRNOG00000016724_tx_73"; exon_id "9_116659286_116659328_+"; exonnum "5"; txlen "4729";
9	ENSEMBL114_rn	exon	116659286	116659328	5.8571468961951	+	.	gene_id "ENSRNOG00000016724"; transcript_id "ENSRNOG00000016724_tx_76"; exon_id "9_116659286_116659328_+"; exonnum "5"; txlen "4612";
9	ENSEMBL114_rn	exon	116659286	116659328	5.43515176809517	+	.	gene_id "ENSRNOG00000016724"; transcript_id "ENSRNOG00000016724_tx_78"; exon_id "9_116659286_116659328_+"; exonnum "5"; txlen "4345";
9	ENSEMBL114_rn	exon	116659286	116659328	5.12654247278043	+	.	gene_id "ENSRNOG00000016724"; transcript_id "ENSRNOG00000016724_tx_80"; exon_id "9_116659286_116659328_+"; exonnum "5"; txlen "5263";
9	ENSEMBL114_rn	exon	116659286	116659328	5.11664106166662	+	.	gene_id "ENSRNOG00000016724"; transcript_id "ENSRNOG00000016724_tx_81"; exon_id "9_116659286_116659328_+"; exonnum "5"; txlen "3693";
9	ENSEMBL114_rn	exon	116659286	116659328	5.07942304397041	+	.	gene_id "ENSRNOG00000016724"; transcript_id "ENSRNOG00000016724_tx_82"; exon_id "9_116659286_116659328_+"; exonnum "5"; txlen "4447";
9	ENSEMBL114_rn	exon	116659286	116659328	4.56540515873901	+	.	gene_id "ENSRNOG00000016724"; transcript_id "ENSRNOG00000016724_tx_87"; exon_id "9_116659286_116659328_+"; exonnum "5"; txlen "4816";
9	ENSEMBL114_rn	exon	116659286	116659328	4.56540515873901	+	.	gene_id "ENSRNOG00000016724"; transcript_id "ENSRNOG00000016724_tx_88"; exon_id "9_116659286_116659328_+"; exonnum "5"; txlen "4699";
9	ENSEMBL114_rn	exon	116659286	116659328	4.35356010383031	+	.	gene_id "ENSRNOG00000016724"; transcript_id "ENSRNOG00000016724_tx_89"; exon_id "9_116659286_116659328_+"; exonnum "5"; txlen "5164";
9	ENSEMBL114_rn	exon	116659286	116659328	4.35356010383031	+	.	gene_id "ENSRNOG00000016724"; transcript_id "ENSRNOG00000016724_tx_90"; exon_id "9_116659286_116659328_+"; exonnum "5"; txlen "4330";
9	ENSEMBL114_rn	exon	116659286	116659328	4.35356010383031	+	.	gene_id "ENSRNOG00000016724"; transcript_id "ENSRNOG00000016724_tx_91"; exon_id "9_116659286_116659328_+"; exonnum "5"; txlen "5047";
9	ENSEMBL114_rn	exon	116659286	116659328	4.35356010383031	+	.	gene_id "ENSRNOG00000016724"; transcript_id "ENSRNOG00000016724_tx_92"; exon_id "9_116659286_116659328_+"; exonnum "5"; txlen "5146";
9	ENSEMBL114_rn	exon	116659286	116659328	4.14010420598625	+	.	gene_id "ENSRNOG00000016724"; transcript_id "ENSRNOG00000016724_tx_93"; exon_id "9_116659286_116659328_+"; exonnum "5"; txlen "4228";
9	ENSEMBL114_rn	exon	116659286	116659328	0.7258629401401	+	.	gene_id "ENSRNOG00000016724"; transcript_id "ENSRNOG00000016724_tx_95"; exon_id "9_116659286_116659328_+"; exonnum "5"; txlen "5809";
9	ensembl	exon	116663070	116663145	0	+	.	gene_id "ENSRNOG00000016724"; gene_version "10"; transcript_id "ENSRNOT00000117937"; transcript_version "2"; exon_number "6"; gene_name "Epb41l3"; gene_source "ensembl"; gene_biotype "protein_coding"; transcript_name "Epb41l3-210"; transcript_source "ensembl"; transcript_biotype "protein_coding"; exon_id "ENSRNOE00000304434"; exon_version "1";
9	ensembl	CDS	116663070	116663145	0	+	2	gene_id "ENSRNOG00000016724"; gene_version "10"; transcript_id "ENSRNOT00000117937"; transcript_version "2"; exon_number "6"; gene_name "Epb41l3"; gene_source "ensembl"; gene_biotype "protein_coding"; transcript_name "Epb41l3-210"; transcript_source "ensembl"; transcript_biotype "protein_coding"; protein_id "ENSRNOP00000083215"; protein_version "2";
9	ensembl	exon	116663070	116663145	0	+	.	gene_id "ENSRNOG00000016724"; gene_version "10"; transcript_id "ENSRNOT00000022849"; transcript_version "7"; exon_number "6"; gene_name "Epb41l3"; gene_source "ensembl"; gene_biotype "protein_coding"; transcript_name "Epb41l3-201"; transcript_source "ensembl"; transcript_biotype "protein_coding"; exon_id "ENSRNOE00000304434"; exon_version "1"; tag "Ensembl_canonical";
9	ensembl	CDS	116663070	116663145	0	+	2	gene_id "ENSRNOG00000016724"; gene_version "10"; transcript_id "ENSRNOT00000022849"; transcript_version "7"; exon_number "6"; gene_name "Epb41l3"; gene_source "ensembl"; gene_biotype "protein_coding"; transcript_name "Epb41l3-201"; transcript_source "ensembl"; transcript_biotype "protein_coding"; protein_id "ENSRNOP00000022849"; protein_version "3"; tag "Ensembl_canonical";
9	ensembl	exon	116663070	116663145	0	+	.	gene_id "ENSRNOG00000016724"; gene_version "10"; transcript_id "ENSRNOT00000095272"; transcript_version "2"; exon_number "6"; gene_name "Epb41l3"; gene_source "ensembl"; gene_biotype "protein_coding"; transcript_name "Epb41l3-205"; transcript_source "ensembl"; transcript_biotype "protein_coding"; exon_id "ENSRNOE00000304434"; exon_version "1";
9	ensembl	CDS	116663070	116663145	0	+	2	gene_id "ENSRNOG00000016724"; gene_version "10"; transcript_id "ENSRNOT00000095272"; transcript_version "2"; exon_number "6"; gene_name "Epb41l3"; gene_source "ensembl"; gene_biotype "protein_coding"; transcript_name "Epb41l3-205"; transcript_source "ensembl"; transcript_biotype "protein_coding"; protein_id "ENSRNOP00000081340"; protein_version "1";
9	ensembl	exon	116663070	116663145	0	+	.	gene_id "ENSRNOG00000016724"; gene_version "10"; transcript_id "ENSRNOT00000096457"; transcript_version "2"; exon_number "6"; gene_name "Epb41l3"; gene_source "ensembl"; gene_biotype "protein_coding"; transcript_name "Epb41l3-206"; transcript_source "ensembl"; transcript_biotype "protein_coding"; exon_id "ENSRNOE00000304434"; exon_version "1";
9	ensembl	CDS	116663070	116663145	0	+	2	gene_id "ENSRNOG00000016724"; gene_version "10"; transcript_id "ENSRNOT00000096457"; transcript_version "2"; exon_number "6"; gene_name "Epb41l3"; gene_source "ensembl"; gene_biotype "protein_coding"; transcript_name "Epb41l3-206"; transcript_source "ensembl"; transcript_biotype "protein_coding"; protein_id "ENSRNOP00000077362"; protein_version "2";
9	ensembl	exon	116663070	116663145	0	+	.	gene_id "ENSRNOG00000016724"; gene_version "10"; transcript_id "ENSRNOT00000049426"; transcript_version "5"; exon_number "6"; gene_name "Epb41l3"; gene_source "ensembl"; gene_biotype "protein_coding"; transcript_name "Epb41l3-203"; transcript_source "ensembl"; transcript_biotype "protein_coding"; exon_id "ENSRNOE00000304434"; exon_version "1";
9	ensembl	CDS	116663070	116663145	0	+	2	gene_id "ENSRNOG00000016724"; gene_version "10"; transcript_id "ENSRNOT00000049426"; transcript_version "5"; exon_number "6"; gene_name "Epb41l3"; gene_source "ensembl"; gene_biotype "protein_coding"; transcript_name "Epb41l3-203"; transcript_source "ensembl"; transcript_biotype "protein_coding"; protein_id "ENSRNOP00000040775"; protein_version "4";
9	ensembl	exon	116663070	116663145	0	+	.	gene_id "ENSRNOG00000016724"; gene_version "10"; transcript_id "ENSRNOT00000097689"; transcript_version "2"; exon_number "6"; gene_name "Epb41l3"; gene_source "ensembl"; gene_biotype "protein_coding"; transcript_name "Epb41l3-207"; transcript_source "ensembl"; transcript_biotype "protein_coding"; exon_id "ENSRNOE00000304434"; exon_version "1";
9	ensembl	CDS	116663070	116663145	0	+	2	gene_id "ENSRNOG00000016724"; gene_version "10"; transcript_id "ENSRNOT00000097689"; transcript_version "2"; exon_number "6"; gene_name "Epb41l3"; gene_source "ensembl"; gene_biotype "protein_coding"; transcript_name "Epb41l3-207"; transcript_source "ensembl"; transcript_biotype "protein_coding"; protein_id "ENSRNOP00000091897"; protein_version "2";
9	ensembl	exon	116663070	116663145	0	+	.	gene_id "ENSRNOG00000016724"; gene_version "10"; transcript_id "ENSRNOT00000088647"; transcript_version "3"; exon_number "6"; gene_name "Epb41l3"; gene_source "ensembl"; gene_biotype "protein_coding"; transcript_name "Epb41l3-204"; transcript_source "ensembl"; transcript_biotype "protein_coding"; exon_id "ENSRNOE00000304434"; exon_version "1";
9	ensembl	CDS	116663070	116663145	0	+	2	gene_id "ENSRNOG00000016724"; gene_version "10"; transcript_id "ENSRNOT00000088647"; transcript_version "3"; exon_number "6"; gene_name "Epb41l3"; gene_source "ensembl"; gene_biotype "protein_coding"; transcript_name "Epb41l3-204"; transcript_source "ensembl"; transcript_biotype "protein_coding"; protein_id "ENSRNOP00000071945"; protein_version "2";
9	ensembl	exon	116663070	116663145	0	+	.	gene_id "ENSRNOG00000016724"; gene_version "10"; transcript_id "ENSRNOT00000109783"; transcript_version "2"; exon_number "7"; gene_name "Epb41l3"; gene_source "ensembl"; gene_biotype "protein_coding"; transcript_name "Epb41l3-208"; transcript_source "ensembl"; transcript_biotype "protein_coding"; exon_id "ENSRNOE00000304434"; exon_version "1";
9	ensembl	CDS	116663070	116663145	0	+	2	gene_id "ENSRNOG00000016724"; gene_version "10"; transcript_id "ENSRNOT00000109783"; transcript_version "2"; exon_number "7"; gene_name "Epb41l3"; gene_source "ensembl"; gene_biotype "protein_coding"; transcript_name "Epb41l3-208"; transcript_source "ensembl"; transcript_biotype "protein_coding"; protein_id "ENSRNOP00000083187"; protein_version "2";
9	ensembl	exon	116663070	116663145	0	+	.	gene_id "ENSRNOG00000016724"; gene_version "10"; transcript_id "ENSRNOT00000022878"; transcript_version "10"; exon_number "7"; gene_name "Epb41l3"; gene_source "ensembl"; gene_biotype "protein_coding"; transcript_name "Epb41l3-202"; transcript_source "ensembl"; transcript_biotype "protein_coding"; exon_id "ENSRNOE00000304434"; exon_version "1";
9	ensembl	CDS	116663070	116663145	0	+	2	gene_id "ENSRNOG00000016724"; gene_version "10"; transcript_id "ENSRNOT00000022878"; transcript_version "10"; exon_number "7"; gene_name "Epb41l3"; gene_source "ensembl"; gene_biotype "protein_coding"; transcript_name "Epb41l3-202"; transcript_source "ensembl"; transcript_biotype "protein_coding"; protein_id "ENSRNOP00000022878"; protein_version "5";
9	ENSEMBL114_rn	exon	116663070	116663145	13.2022076455872	+	.	gene_id "ENSRNOG00000016724"; transcript_id "ENSRNOG00000016724_tx_32"; exon_id "9_116663070_116663145_+"; exonnum "6"; txlen "5197";
9	ENSEMBL114_rn	exon	116663070	116663145	12.5232756690787	+	.	gene_id "ENSRNOG00000016724"; transcript_id "ENSRNOG00000016724_tx_33"; exon_id "9_116663070_116663145_+"; exonnum "6"; txlen "4381";
9	ENSEMBL114_rn	exon	116663070	116663145	12.255968609794	+	.	gene_id "ENSRNOG00000016724"; transcript_id "ENSRNOG00000016724_tx_34"; exon_id "9_116663070_116663145_+"; exonnum "6"; txlen "5080";
9	ENSEMBL114_rn	exon	116663070	116663145	12.1100237174522	+	.	gene_id "ENSRNOG00000016724"; transcript_id "ENSRNOG00000016724_tx_35"; exon_id "9_116663070_116663145_+"; exonnum "6"; txlen "4264";
9	ENSEMBL114_rn	exon	116663070	116663145	11.653229597649	+	.	gene_id "ENSRNOG00000016724"; transcript_id "ENSRNOG00000016724_tx_36"; exon_id "9_116663070_116663145_+"; exonnum "6"; txlen "4183";
9	ENSEMBL114_rn	exon	116663070	116663145	11.653229597649	+	.	gene_id "ENSRNOG00000016724"; transcript_id "ENSRNOG00000016724_tx_37"; exon_id "9_116663070_116663145_+"; exonnum "6"; txlen "4066";
9	ENSEMBL114_rn	exon	116663070	116663145	10.4800748321274	+	.	gene_id "ENSRNOG00000016724"; transcript_id "ENSRNOG00000016724_tx_42"; exon_id "9_116663070_116663145_+"; exonnum "6"; txlen "5098";
9	ENSEMBL114_rn	exon	116663070	116663145	9.66442756974167	+	.	gene_id "ENSRNOG00000016724"; transcript_id "ENSRNOG00000016724_tx_47"; exon_id "9_116663070_116663145_+"; exonnum "6"; txlen "4981";
9	ENSEMBL114_rn	exon	116663070	116663145	9.26669917086261	+	.	gene_id "ENSRNOG00000016724"; transcript_id "ENSRNOG00000016724_tx_48"; exon_id "9_116663070_116663145_+"; exonnum "6"; txlen "4761";
9	ENSEMBL114_rn	exon	116663070	116663145	9.26669917086261	+	.	gene_id "ENSRNOG00000016724"; transcript_id "ENSRNOG00000016724_tx_49"; exon_id "9_116663070_116663145_+"; exonnum "6"; txlen "4860";
9	ENSEMBL114_rn	exon	116663070	116663145	9.26669917086261	+	.	gene_id "ENSRNOG00000016724"; transcript_id "ENSRNOG00000016724_tx_50"; exon_id "9_116663070_116663145_+"; exonnum "6"; txlen "4644";
9	ENSEMBL114_rn	exon	116663070	116663145	9.26669917086261	+	.	gene_id "ENSRNOG00000016724"; transcript_id "ENSRNOG00000016724_tx_51"; exon_id "9_116663070_116663145_+"; exonnum "6"; txlen "4743";
9	ENSEMBL114_rn	exon	116663070	116663145	8.84526139174007	+	.	gene_id "ENSRNOG00000016724"; transcript_id "ENSRNOG00000016724_tx_52"; exon_id "9_116663070_116663145_+"; exonnum "6"; txlen "4270";
9	ENSEMBL114_rn	exon	116663070	116663145	8.84526139174007	+	.	gene_id "ENSRNOG00000016724"; transcript_id "ENSRNOG00000016724_tx_53"; exon_id "9_116663070_116663145_+"; exonnum "6"; txlen "4153";
9	ENSEMBL114_rn	exon	116663070	116663145	8.13571784894356	+	.	gene_id "ENSRNOG00000016724"; transcript_id "ENSRNOG00000016724_tx_56"; exon_id "9_116663070_116663145_+"; exonnum "6"; txlen "3969";
9	ENSEMBL114_rn	exon	116663070	116663145	8.13571784894356	+	.	gene_id "ENSRNOG00000016724"; transcript_id "ENSRNOG00000016724_tx_57"; exon_id "9_116663070_116663145_+"; exonnum "6"; txlen "3852";
9	ENSEMBL114_rn	exon	116663070	116663145	7.97963146558489	+	.	gene_id "ENSRNOG00000016724"; transcript_id "ENSRNOG00000016724_tx_58"; exon_id "9_116663070_116663145_+"; exonnum "6"; txlen "4372";
9	ENSEMBL114_rn	exon	116663070	116663145	7.97963146558489	+	.	gene_id "ENSRNOG00000016724"; transcript_id "ENSRNOG00000016724_tx_59"; exon_id "9_116663070_116663145_+"; exonnum "6"; txlen "4255";
9	ENSEMBL114_rn	exon	116663070	116663145	7.66541400109176	+	.	gene_id "ENSRNOG00000016724"; transcript_id "ENSRNOG00000016724_tx_60"; exon_id "9_116663070_116663145_+"; exonnum "6"; txlen "4044";
9	ENSEMBL114_rn	exon	116663070	116663145	7.66541400109176	+	.	gene_id "ENSRNOG00000016724"; transcript_id "ENSRNOG00000016724_tx_61"; exon_id "9_116663070_116663145_+"; exonnum "6"; txlen "3927";
9	ENSEMBL114_rn	exon	116663070	116663145	7.66541400109176	+	.	gene_id "ENSRNOG00000016724"; transcript_id "ENSRNOG00000016724_tx_62"; exon_id "9_116663070_116663145_+"; exonnum "6"; txlen "4110";
9	ENSEMBL114_rn	exon	116663070	116663145	7.66541400109176	+	.	gene_id "ENSRNOG00000016724"; transcript_id "ENSRNOG00000016724_tx_63"; exon_id "9_116663070_116663145_+"; exonnum "6"; txlen "4827";
9	ENSEMBL114_rn	exon	116663070	116663145	7.66541400109176	+	.	gene_id "ENSRNOG00000016724"; transcript_id "ENSRNOG00000016724_tx_64"; exon_id "9_116663070_116663145_+"; exonnum "6"; txlen "3993";
9	ENSEMBL114_rn	exon	116663070	116663145	7.66541400109176	+	.	gene_id "ENSRNOG00000016724"; transcript_id "ENSRNOG00000016724_tx_65"; exon_id "9_116663070_116663145_+"; exonnum "6"; txlen "4926";
9	ENSEMBL114_rn	exon	116663070	116663145	7.66541400109176	+	.	gene_id "ENSRNOG00000016724"; transcript_id "ENSRNOG00000016724_tx_66"; exon_id "9_116663070_116663145_+"; exonnum "6"; txlen "4710";
9	ENSEMBL114_rn	exon	116663070	116663145	7.66541400109176	+	.	gene_id "ENSRNOG00000016724"; transcript_id "ENSRNOG00000016724_tx_67"; exon_id "9_116663070_116663145_+"; exonnum "6"; txlen "4809";
9	ENSEMBL114_rn	exon	116663070	116663145	7.08115832447584	+	.	gene_id "ENSRNOG00000016724"; transcript_id "ENSRNOG00000016724_tx_69"; exon_id "9_116663070_116663145_+"; exonnum "6"; txlen "4035";
9	ENSEMBL114_rn	exon	116663070	116663145	7.08115832447584	+	.	gene_id "ENSRNOG00000016724"; transcript_id "ENSRNOG00000016724_tx_70"; exon_id "9_116663070_116663145_+"; exonnum "6"; txlen "3918";
9	ENSEMBL114_rn	exon	116663070	116663145	6.5830098363352	+	.	gene_id "ENSRNOG00000016724"; transcript_id "ENSRNOG00000016724_tx_73"; exon_id "9_116663070_116663145_+"; exonnum "6"; txlen "4729";
9	ENSEMBL114_rn	exon	116663070	116663145	5.8571468961951	+	.	gene_id "ENSRNOG00000016724"; transcript_id "ENSRNOG00000016724_tx_76"; exon_id "9_116663070_116663145_+"; exonnum "6"; txlen "4612";
9	ENSEMBL114_rn	exon	116663070	116663145	5.43515176809517	+	.	gene_id "ENSRNOG00000016724"; transcript_id "ENSRNOG00000016724_tx_78"; exon_id "9_116663070_116663145_+"; exonnum "6"; txlen "4345";
9	ENSEMBL114_rn	exon	116663070	116663145	5.12654247278043	+	.	gene_id "ENSRNOG00000016724"; transcript_id "ENSRNOG00000016724_tx_80"; exon_id "9_116663070_116663145_+"; exonnum "6"; txlen "5263";
9	ENSEMBL114_rn	exon	116663070	116663145	5.11664106166662	+	.	gene_id "ENSRNOG00000016724"; transcript_id "ENSRNOG00000016724_tx_81"; exon_id "9_116663070_116663145_+"; exonnum "6"; txlen "3693";
9	ENSEMBL114_rn	exon	116663070	116663145	5.07942304397041	+	.	gene_id "ENSRNOG00000016724"; transcript_id "ENSRNOG00000016724_tx_82"; exon_id "9_116663070_116663145_+"; exonnum "6"; txlen "4447";
9	ENSEMBL114_rn	exon	116663070	116663145	4.56540515873901	+	.	gene_id "ENSRNOG00000016724"; transcript_id "ENSRNOG00000016724_tx_87"; exon_id "9_116663070_116663145_+"; exonnum "6"; txlen "4816";
9	ENSEMBL114_rn	exon	116663070	116663145	4.56540515873901	+	.	gene_id "ENSRNOG00000016724"; transcript_id "ENSRNOG00000016724_tx_88"; exon_id "9_116663070_116663145_+"; exonnum "6"; txlen "4699";
9	ENSEMBL114_rn	exon	116663070	116663145	4.35356010383031	+	.	gene_id "ENSRNOG00000016724"; transcript_id "ENSRNOG00000016724_tx_89"; exon_id "9_116663070_116663145_+"; exonnum "6"; txlen "5164";
9	ENSEMBL114_rn	exon	116663070	116663145	4.35356010383031	+	.	gene_id "ENSRNOG00000016724"; transcript_id "ENSRNOG00000016724_tx_90"; exon_id "9_116663070_116663145_+"; exonnum "6"; txlen "4330";
9	ENSEMBL114_rn	exon	116663070	116663145	4.35356010383031	+	.	gene_id "ENSRNOG00000016724"; transcript_id "ENSRNOG00000016724_tx_91"; exon_id "9_116663070_116663145_+"; exonnum "6"; txlen "5047";
9	ENSEMBL114_rn	exon	116663070	116663145	4.35356010383031	+	.	gene_id "ENSRNOG00000016724"; transcript_id "ENSRNOG00000016724_tx_92"; exon_id "9_116663070_116663145_+"; exonnum "6"; txlen "5146";
9	ENSEMBL114_rn	exon	116663070	116663145	4.14010420598625	+	.	gene_id "ENSRNOG00000016724"; transcript_id "ENSRNOG00000016724_tx_93"; exon_id "9_116663070_116663145_+"; exonnum "6"; txlen "4228";
9	ENSEMBL114_rn	exon	116663070	116663145	0.7258629401401	+	.	gene_id "ENSRNOG00000016724"; transcript_id "ENSRNOG00000016724_tx_95"; exon_id "9_116663070_116663145_+"; exonnum "6"; txlen "5809";
9	ensembl	exon	116665607	116665825	0	+	.	gene_id "ENSRNOG00000016724"; gene_version "10"; transcript_id "ENSRNOT00000117937"; transcript_version "2"; exon_number "7"; gene_name "Epb41l3"; gene_source "ensembl"; gene_biotype "protein_coding"; transcript_name "Epb41l3-210"; transcript_source "ensembl"; transcript_biotype "protein_coding"; exon_id "ENSRNOE00000159990"; exon_version "1";
9	ensembl	CDS	116665607	116665825	0	+	1	gene_id "ENSRNOG00000016724"; gene_version "10"; transcript_id "ENSRNOT00000117937"; transcript_version "2"; exon_number "7"; gene_name "Epb41l3"; gene_source "ensembl"; gene_biotype "protein_coding"; transcript_name "Epb41l3-210"; transcript_source "ensembl"; transcript_biotype "protein_coding"; protein_id "ENSRNOP00000083215"; protein_version "2";
9	ensembl	exon	116665607	116665825	0	+	.	gene_id "ENSRNOG00000016724"; gene_version "10"; transcript_id "ENSRNOT00000022849"; transcript_version "7"; exon_number "7"; gene_name "Epb41l3"; gene_source "ensembl"; gene_biotype "protein_coding"; transcript_name "Epb41l3-201"; transcript_source "ensembl"; transcript_biotype "protein_coding"; exon_id "ENSRNOE00000159990"; exon_version "1"; tag "Ensembl_canonical";
9	ensembl	CDS	116665607	116665825	0	+	1	gene_id "ENSRNOG00000016724"; gene_version "10"; transcript_id "ENSRNOT00000022849"; transcript_version "7"; exon_number "7"; gene_name "Epb41l3"; gene_source "ensembl"; gene_biotype "protein_coding"; transcript_name "Epb41l3-201"; transcript_source "ensembl"; transcript_biotype "protein_coding"; protein_id "ENSRNOP00000022849"; protein_version "3"; tag "Ensembl_canonical";
9	ensembl	exon	116665607	116665825	0	+	.	gene_id "ENSRNOG00000016724"; gene_version "10"; transcript_id "ENSRNOT00000095272"; transcript_version "2"; exon_number "7"; gene_name "Epb41l3"; gene_source "ensembl"; gene_biotype "protein_coding"; transcript_name "Epb41l3-205"; transcript_source "ensembl"; transcript_biotype "protein_coding"; exon_id "ENSRNOE00000159990"; exon_version "1";
9	ensembl	CDS	116665607	116665825	0	+	1	gene_id "ENSRNOG00000016724"; gene_version "10"; transcript_id "ENSRNOT00000095272"; transcript_version "2"; exon_number "7"; gene_name "Epb41l3"; gene_source "ensembl"; gene_biotype "protein_coding"; transcript_name "Epb41l3-205"; transcript_source "ensembl"; transcript_biotype "protein_coding"; protein_id "ENSRNOP00000081340"; protein_version "1";
9	ensembl	exon	116665607	116665825	0	+	.	gene_id "ENSRNOG00000016724"; gene_version "10"; transcript_id "ENSRNOT00000096457"; transcript_version "2"; exon_number "7"; gene_name "Epb41l3"; gene_source "ensembl"; gene_biotype "protein_coding"; transcript_name "Epb41l3-206"; transcript_source "ensembl"; transcript_biotype "protein_coding"; exon_id "ENSRNOE00000159990"; exon_version "1";
9	ensembl	CDS	116665607	116665825	0	+	1	gene_id "ENSRNOG00000016724"; gene_version "10"; transcript_id "ENSRNOT00000096457"; transcript_version "2"; exon_number "7"; gene_name "Epb41l3"; gene_source "ensembl"; gene_biotype "protein_coding"; transcript_name "Epb41l3-206"; transcript_source "ensembl"; transcript_biotype "protein_coding"; protein_id "ENSRNOP00000077362"; protein_version "2";
9	ensembl	exon	116665607	116665825	0	+	.	gene_id "ENSRNOG00000016724"; gene_version "10"; transcript_id "ENSRNOT00000049426"; transcript_version "5"; exon_number "7"; gene_name "Epb41l3"; gene_source "ensembl"; gene_biotype "protein_coding"; transcript_name "Epb41l3-203"; transcript_source "ensembl"; transcript_biotype "protein_coding"; exon_id "ENSRNOE00000159990"; exon_version "1";
9	ensembl	CDS	116665607	116665825	0	+	1	gene_id "ENSRNOG00000016724"; gene_version "10"; transcript_id "ENSRNOT00000049426"; transcript_version "5"; exon_number "7"; gene_name "Epb41l3"; gene_source "ensembl"; gene_biotype "protein_coding"; transcript_name "Epb41l3-203"; transcript_source "ensembl"; transcript_biotype "protein_coding"; protein_id "ENSRNOP00000040775"; protein_version "4";
9	ensembl	exon	116665607	116665825	0	+	.	gene_id "ENSRNOG00000016724"; gene_version "10"; transcript_id "ENSRNOT00000097689"; transcript_version "2"; exon_number "7"; gene_name "Epb41l3"; gene_source "ensembl"; gene_biotype "protein_coding"; transcript_name "Epb41l3-207"; transcript_source "ensembl"; transcript_biotype "protein_coding"; exon_id "ENSRNOE00000159990"; exon_version "1";
9	ensembl	CDS	116665607	116665825	0	+	1	gene_id "ENSRNOG00000016724"; gene_version "10"; transcript_id "ENSRNOT00000097689"; transcript_version "2"; exon_number "7"; gene_name "Epb41l3"; gene_source "ensembl"; gene_biotype "protein_coding"; transcript_name "Epb41l3-207"; transcript_source "ensembl"; transcript_biotype "protein_coding"; protein_id "ENSRNOP00000091897"; protein_version "2";
9	ensembl	exon	116665607	116665825	0	+	.	gene_id "ENSRNOG00000016724"; gene_version "10"; transcript_id "ENSRNOT00000088647"; transcript_version "3"; exon_number "7"; gene_name "Epb41l3"; gene_source "ensembl"; gene_biotype "protein_coding"; transcript_name "Epb41l3-204"; transcript_source "ensembl"; transcript_biotype "protein_coding"; exon_id "ENSRNOE00000159990"; exon_version "1";
9	ensembl	CDS	116665607	116665825	0	+	1	gene_id "ENSRNOG00000016724"; gene_version "10"; transcript_id "ENSRNOT00000088647"; transcript_version "3"; exon_number "7"; gene_name "Epb41l3"; gene_source "ensembl"; gene_biotype "protein_coding"; transcript_name "Epb41l3-204"; transcript_source "ensembl"; transcript_biotype "protein_coding"; protein_id "ENSRNOP00000071945"; protein_version "2";
9	ensembl	exon	116665607	116665825	0	+	.	gene_id "ENSRNOG00000016724"; gene_version "10"; transcript_id "ENSRNOT00000109783"; transcript_version "2"; exon_number "8"; gene_name "Epb41l3"; gene_source "ensembl"; gene_biotype "protein_coding"; transcript_name "Epb41l3-208"; transcript_source "ensembl"; transcript_biotype "protein_coding"; exon_id "ENSRNOE00000159990"; exon_version "1";
9	ensembl	CDS	116665607	116665825	0	+	1	gene_id "ENSRNOG00000016724"; gene_version "10"; transcript_id "ENSRNOT00000109783"; transcript_version "2"; exon_number "8"; gene_name "Epb41l3"; gene_source "ensembl"; gene_biotype "protein_coding"; transcript_name "Epb41l3-208"; transcript_source "ensembl"; transcript_biotype "protein_coding"; protein_id "ENSRNOP00000083187"; protein_version "2";
9	ensembl	exon	116665607	116665825	0	+	.	gene_id "ENSRNOG00000016724"; gene_version "10"; transcript_id "ENSRNOT00000022878"; transcript_version "10"; exon_number "8"; gene_name "Epb41l3"; gene_source "ensembl"; gene_biotype "protein_coding"; transcript_name "Epb41l3-202"; transcript_source "ensembl"; transcript_biotype "protein_coding"; exon_id "ENSRNOE00000159990"; exon_version "1";
9	ensembl	CDS	116665607	116665825	0	+	1	gene_id "ENSRNOG00000016724"; gene_version "10"; transcript_id "ENSRNOT00000022878"; transcript_version "10"; exon_number "8"; gene_name "Epb41l3"; gene_source "ensembl"; gene_biotype "protein_coding"; transcript_name "Epb41l3-202"; transcript_source "ensembl"; transcript_biotype "protein_coding"; protein_id "ENSRNOP00000022878"; protein_version "5";
9	ENSEMBL114_rn	exon	116665607	116665825	13.2022076455872	+	.	gene_id "ENSRNOG00000016724"; transcript_id "ENSRNOG00000016724_tx_32"; exon_id "9_116665607_116665825_+"; exonnum "7"; txlen "5197";
9	ENSEMBL114_rn	exon	116665607	116665825	12.5232756690787	+	.	gene_id "ENSRNOG00000016724"; transcript_id "ENSRNOG00000016724_tx_33"; exon_id "9_116665607_116665825_+"; exonnum "7"; txlen "4381";
9	ENSEMBL114_rn	exon	116665607	116665825	12.255968609794	+	.	gene_id "ENSRNOG00000016724"; transcript_id "ENSRNOG00000016724_tx_34"; exon_id "9_116665607_116665825_+"; exonnum "7"; txlen "5080";
9	ENSEMBL114_rn	exon	116665607	116665825	12.1100237174522	+	.	gene_id "ENSRNOG00000016724"; transcript_id "ENSRNOG00000016724_tx_35"; exon_id "9_116665607_116665825_+"; exonnum "7"; txlen "4264";
9	ENSEMBL114_rn	exon	116665607	116665825	11.653229597649	+	.	gene_id "ENSRNOG00000016724"; transcript_id "ENSRNOG00000016724_tx_36"; exon_id "9_116665607_116665825_+"; exonnum "7"; txlen "4183";
9	ENSEMBL114_rn	exon	116665607	116665825	11.653229597649	+	.	gene_id "ENSRNOG00000016724"; transcript_id "ENSRNOG00000016724_tx_37"; exon_id "9_116665607_116665825_+"; exonnum "7"; txlen "4066";
9	ENSEMBL114_rn	exon	116665607	116665825	10.4800748321274	+	.	gene_id "ENSRNOG00000016724"; transcript_id "ENSRNOG00000016724_tx_42"; exon_id "9_116665607_116665825_+"; exonnum "7"; txlen "5098";
9	ENSEMBL114_rn	exon	116665607	116665825	9.66442756974167	+	.	gene_id "ENSRNOG00000016724"; transcript_id "ENSRNOG00000016724_tx_47"; exon_id "9_116665607_116665825_+"; exonnum "7"; txlen "4981";
9	ENSEMBL114_rn	exon	116665607	116665825	9.26669917086261	+	.	gene_id "ENSRNOG00000016724"; transcript_id "ENSRNOG00000016724_tx_48"; exon_id "9_116665607_116665825_+"; exonnum "7"; txlen "4761";
9	ENSEMBL114_rn	exon	116665607	116665825	9.26669917086261	+	.	gene_id "ENSRNOG00000016724"; transcript_id "ENSRNOG00000016724_tx_49"; exon_id "9_116665607_116665825_+"; exonnum "7"; txlen "4860";
9	ENSEMBL114_rn	exon	116665607	116665825	9.26669917086261	+	.	gene_id "ENSRNOG00000016724"; transcript_id "ENSRNOG00000016724_tx_50"; exon_id "9_116665607_116665825_+"; exonnum "7"; txlen "4644";
9	ENSEMBL114_rn	exon	116665607	116665825	9.26669917086261	+	.	gene_id "ENSRNOG00000016724"; transcript_id "ENSRNOG00000016724_tx_51"; exon_id "9_116665607_116665825_+"; exonnum "7"; txlen "4743";
9	ENSEMBL114_rn	exon	116665607	116665825	8.84526139174007	+	.	gene_id "ENSRNOG00000016724"; transcript_id "ENSRNOG00000016724_tx_52"; exon_id "9_116665607_116665825_+"; exonnum "7"; txlen "4270";
9	ENSEMBL114_rn	exon	116665607	116665825	8.84526139174007	+	.	gene_id "ENSRNOG00000016724"; transcript_id "ENSRNOG00000016724_tx_53"; exon_id "9_116665607_116665825_+"; exonnum "7"; txlen "4153";
9	ENSEMBL114_rn	exon	116665607	116665825	8.13571784894356	+	.	gene_id "ENSRNOG00000016724"; transcript_id "ENSRNOG00000016724_tx_56"; exon_id "9_116665607_116665825_+"; exonnum "7"; txlen "3969";
9	ENSEMBL114_rn	exon	116665607	116665825	8.13571784894356	+	.	gene_id "ENSRNOG00000016724"; transcript_id "ENSRNOG00000016724_tx_57"; exon_id "9_116665607_116665825_+"; exonnum "7"; txlen "3852";
9	ENSEMBL114_rn	exon	116665607	116665825	7.97963146558489	+	.	gene_id "ENSRNOG00000016724"; transcript_id "ENSRNOG00000016724_tx_58"; exon_id "9_116665607_116665825_+"; exonnum "7"; txlen "4372";
9	ENSEMBL114_rn	exon	116665607	116665825	7.97963146558489	+	.	gene_id "ENSRNOG00000016724"; transcript_id "ENSRNOG00000016724_tx_59"; exon_id "9_116665607_116665825_+"; exonnum "7"; txlen "4255";
9	ENSEMBL114_rn	exon	116665607	116665825	7.66541400109176	+	.	gene_id "ENSRNOG00000016724"; transcript_id "ENSRNOG00000016724_tx_60"; exon_id "9_116665607_116665825_+"; exonnum "7"; txlen "4044";
9	ENSEMBL114_rn	exon	116665607	116665825	7.66541400109176	+	.	gene_id "ENSRNOG00000016724"; transcript_id "ENSRNOG00000016724_tx_61"; exon_id "9_116665607_116665825_+"; exonnum "7"; txlen "3927";
9	ENSEMBL114_rn	exon	116665607	116665825	7.66541400109176	+	.	gene_id "ENSRNOG00000016724"; transcript_id "ENSRNOG00000016724_tx_62"; exon_id "9_116665607_116665825_+"; exonnum "7"; txlen "4110";
9	ENSEMBL114_rn	exon	116665607	116665825	7.66541400109176	+	.	gene_id "ENSRNOG00000016724"; transcript_id "ENSRNOG00000016724_tx_63"; exon_id "9_116665607_116665825_+"; exonnum "7"; txlen "4827";
9	ENSEMBL114_rn	exon	116665607	116665825	7.66541400109176	+	.	gene_id "ENSRNOG00000016724"; transcript_id "ENSRNOG00000016724_tx_64"; exon_id "9_116665607_116665825_+"; exonnum "7"; txlen "3993";
9	ENSEMBL114_rn	exon	116665607	116665825	7.66541400109176	+	.	gene_id "ENSRNOG00000016724"; transcript_id "ENSRNOG00000016724_tx_65"; exon_id "9_116665607_116665825_+"; exonnum "7"; txlen "4926";
9	ENSEMBL114_rn	exon	116665607	116665825	7.66541400109176	+	.	gene_id "ENSRNOG00000016724"; transcript_id "ENSRNOG00000016724_tx_66"; exon_id "9_116665607_116665825_+"; exonnum "7"; txlen "4710";
9	ENSEMBL114_rn	exon	116665607	116665825	7.66541400109176	+	.	gene_id "ENSRNOG00000016724"; transcript_id "ENSRNOG00000016724_tx_67"; exon_id "9_116665607_116665825_+"; exonnum "7"; txlen "4809";
9	ENSEMBL114_rn	exon	116665607	116665825	7.08115832447584	+	.	gene_id "ENSRNOG00000016724"; transcript_id "ENSRNOG00000016724_tx_69"; exon_id "9_116665607_116665825_+"; exonnum "7"; txlen "4035";
9	ENSEMBL114_rn	exon	116665607	116665825	7.08115832447584	+	.	gene_id "ENSRNOG00000016724"; transcript_id "ENSRNOG00000016724_tx_70"; exon_id "9_116665607_116665825_+"; exonnum "7"; txlen "3918";
9	ENSEMBL114_rn	exon	116665607	116665825	6.5830098363352	+	.	gene_id "ENSRNOG00000016724"; transcript_id "ENSRNOG00000016724_tx_73"; exon_id "9_116665607_116665825_+"; exonnum "7"; txlen "4729";
9	ENSEMBL114_rn	exon	116665607	116665825	5.8571468961951	+	.	gene_id "ENSRNOG00000016724"; transcript_id "ENSRNOG00000016724_tx_76"; exon_id "9_116665607_116665825_+"; exonnum "7"; txlen "4612";
9	ENSEMBL114_rn	exon	116665607	116665825	5.43515176809517	+	.	gene_id "ENSRNOG00000016724"; transcript_id "ENSRNOG00000016724_tx_78"; exon_id "9_116665607_116665825_+"; exonnum "7"; txlen "4345";
9	ENSEMBL114_rn	exon	116665607	116665825	5.12654247278043	+	.	gene_id "ENSRNOG00000016724"; transcript_id "ENSRNOG00000016724_tx_80"; exon_id "9_116665607_116665825_+"; exonnum "7"; txlen "5263";
9	ENSEMBL114_rn	exon	116665607	116665825	5.11664106166662	+	.	gene_id "ENSRNOG00000016724"; transcript_id "ENSRNOG00000016724_tx_81"; exon_id "9_116665607_116665825_+"; exonnum "7"; txlen "3693";
9	ENSEMBL114_rn	exon	116665607	116665825	5.07942304397041	+	.	gene_id "ENSRNOG00000016724"; transcript_id "ENSRNOG00000016724_tx_82"; exon_id "9_116665607_116665825_+"; exonnum "7"; txlen "4447";
9	ENSEMBL114_rn	exon	116665607	116665825	4.56540515873901	+	.	gene_id "ENSRNOG00000016724"; transcript_id "ENSRNOG00000016724_tx_87"; exon_id "9_116665607_116665825_+"; exonnum "7"; txlen "4816";
9	ENSEMBL114_rn	exon	116665607	116665825	4.56540515873901	+	.	gene_id "ENSRNOG00000016724"; transcript_id "ENSRNOG00000016724_tx_88"; exon_id "9_116665607_116665825_+"; exonnum "7"; txlen "4699";
9	ENSEMBL114_rn	exon	116665607	116665825	4.35356010383031	+	.	gene_id "ENSRNOG00000016724"; transcript_id "ENSRNOG00000016724_tx_89"; exon_id "9_116665607_116665825_+"; exonnum "7"; txlen "5164";
9	ENSEMBL114_rn	exon	116665607	116665825	4.35356010383031	+	.	gene_id "ENSRNOG00000016724"; transcript_id "ENSRNOG00000016724_tx_90"; exon_id "9_116665607_116665825_+"; exonnum "7"; txlen "4330";
9	ENSEMBL114_rn	exon	116665607	116665825	4.35356010383031	+	.	gene_id "ENSRNOG00000016724"; transcript_id "ENSRNOG00000016724_tx_91"; exon_id "9_116665607_116665825_+"; exonnum "7"; txlen "5047";
9	ENSEMBL114_rn	exon	116665607	116665825	4.35356010383031	+	.	gene_id "ENSRNOG00000016724"; transcript_id "ENSRNOG00000016724_tx_92"; exon_id "9_116665607_116665825_+"; exonnum "7"; txlen "5146";
9	ENSEMBL114_rn	exon	116665607	116665825	4.14010420598625	+	.	gene_id "ENSRNOG00000016724"; transcript_id "ENSRNOG00000016724_tx_93"; exon_id "9_116665607_116665825_+"; exonnum "7"; txlen "4228";
9	ENSEMBL114_rn	exon	116665607	116665825	0.7258629401401	+	.	gene_id "ENSRNOG00000016724"; transcript_id "ENSRNOG00000016724_tx_95"; exon_id "9_116665607_116665825_+"; exonnum "7"; txlen "5809";
9	ensembl	exon	116666478	116666565	0	+	.	gene_id "ENSRNOG00000016724"; gene_version "10"; transcript_id "ENSRNOT00000117937"; transcript_version "2"; exon_number "8"; gene_name "Epb41l3"; gene_source "ensembl"; gene_biotype "protein_coding"; transcript_name "Epb41l3-210"; transcript_source "ensembl"; transcript_biotype "protein_coding"; exon_id "ENSRNOE00000161297"; exon_version "1";
9	ensembl	CDS	116666478	116666565	0	+	1	gene_id "ENSRNOG00000016724"; gene_version "10"; transcript_id "ENSRNOT00000117937"; transcript_version "2"; exon_number "8"; gene_name "Epb41l3"; gene_source "ensembl"; gene_biotype "protein_coding"; transcript_name "Epb41l3-210"; transcript_source "ensembl"; transcript_biotype "protein_coding"; protein_id "ENSRNOP00000083215"; protein_version "2";
9	ensembl	exon	116666478	116666565	0	+	.	gene_id "ENSRNOG00000016724"; gene_version "10"; transcript_id "ENSRNOT00000022849"; transcript_version "7"; exon_number "8"; gene_name "Epb41l3"; gene_source "ensembl"; gene_biotype "protein_coding"; transcript_name "Epb41l3-201"; transcript_source "ensembl"; transcript_biotype "protein_coding"; exon_id "ENSRNOE00000161297"; exon_version "1"; tag "Ensembl_canonical";
9	ensembl	CDS	116666478	116666565	0	+	1	gene_id "ENSRNOG00000016724"; gene_version "10"; transcript_id "ENSRNOT00000022849"; transcript_version "7"; exon_number "8"; gene_name "Epb41l3"; gene_source "ensembl"; gene_biotype "protein_coding"; transcript_name "Epb41l3-201"; transcript_source "ensembl"; transcript_biotype "protein_coding"; protein_id "ENSRNOP00000022849"; protein_version "3"; tag "Ensembl_canonical";
9	ensembl	exon	116666478	116666565	0	+	.	gene_id "ENSRNOG00000016724"; gene_version "10"; transcript_id "ENSRNOT00000095272"; transcript_version "2"; exon_number "8"; gene_name "Epb41l3"; gene_source "ensembl"; gene_biotype "protein_coding"; transcript_name "Epb41l3-205"; transcript_source "ensembl"; transcript_biotype "protein_coding"; exon_id "ENSRNOE00000161297"; exon_version "1";
9	ensembl	CDS	116666478	116666565	0	+	1	gene_id "ENSRNOG00000016724"; gene_version "10"; transcript_id "ENSRNOT00000095272"; transcript_version "2"; exon_number "8"; gene_name "Epb41l3"; gene_source "ensembl"; gene_biotype "protein_coding"; transcript_name "Epb41l3-205"; transcript_source "ensembl"; transcript_biotype "protein_coding"; protein_id "ENSRNOP00000081340"; protein_version "1";
9	ensembl	exon	116666478	116666565	0	+	.	gene_id "ENSRNOG00000016724"; gene_version "10"; transcript_id "ENSRNOT00000096457"; transcript_version "2"; exon_number "8"; gene_name "Epb41l3"; gene_source "ensembl"; gene_biotype "protein_coding"; transcript_name "Epb41l3-206"; transcript_source "ensembl"; transcript_biotype "protein_coding"; exon_id "ENSRNOE00000161297"; exon_version "1";
9	ensembl	CDS	116666478	116666565	0	+	1	gene_id "ENSRNOG00000016724"; gene_version "10"; transcript_id "ENSRNOT00000096457"; transcript_version "2"; exon_number "8"; gene_name "Epb41l3"; gene_source "ensembl"; gene_biotype "protein_coding"; transcript_name "Epb41l3-206"; transcript_source "ensembl"; transcript_biotype "protein_coding"; protein_id "ENSRNOP00000077362"; protein_version "2";
9	ensembl	exon	116666478	116666565	0	+	.	gene_id "ENSRNOG00000016724"; gene_version "10"; transcript_id "ENSRNOT00000049426"; transcript_version "5"; exon_number "8"; gene_name "Epb41l3"; gene_source "ensembl"; gene_biotype "protein_coding"; transcript_name "Epb41l3-203"; transcript_source "ensembl"; transcript_biotype "protein_coding"; exon_id "ENSRNOE00000161297"; exon_version "1";
9	ensembl	CDS	116666478	116666565	0	+	1	gene_id "ENSRNOG00000016724"; gene_version "10"; transcript_id "ENSRNOT00000049426"; transcript_version "5"; exon_number "8"; gene_name "Epb41l3"; gene_source "ensembl"; gene_biotype "protein_coding"; transcript_name "Epb41l3-203"; transcript_source "ensembl"; transcript_biotype "protein_coding"; protein_id "ENSRNOP00000040775"; protein_version "4";
9	ensembl	exon	116666478	116666565	0	+	.	gene_id "ENSRNOG00000016724"; gene_version "10"; transcript_id "ENSRNOT00000097689"; transcript_version "2"; exon_number "8"; gene_name "Epb41l3"; gene_source "ensembl"; gene_biotype "protein_coding"; transcript_name "Epb41l3-207"; transcript_source "ensembl"; transcript_biotype "protein_coding"; exon_id "ENSRNOE00000161297"; exon_version "1";
9	ensembl	CDS	116666478	116666565	0	+	1	gene_id "ENSRNOG00000016724"; gene_version "10"; transcript_id "ENSRNOT00000097689"; transcript_version "2"; exon_number "8"; gene_name "Epb41l3"; gene_source "ensembl"; gene_biotype "protein_coding"; transcript_name "Epb41l3-207"; transcript_source "ensembl"; transcript_biotype "protein_coding"; protein_id "ENSRNOP00000091897"; protein_version "2";
9	ensembl	exon	116666478	116666565	0	+	.	gene_id "ENSRNOG00000016724"; gene_version "10"; transcript_id "ENSRNOT00000088647"; transcript_version "3"; exon_number "8"; gene_name "Epb41l3"; gene_source "ensembl"; gene_biotype "protein_coding"; transcript_name "Epb41l3-204"; transcript_source "ensembl"; transcript_biotype "protein_coding"; exon_id "ENSRNOE00000161297"; exon_version "1";
9	ensembl	CDS	116666478	116666565	0	+	1	gene_id "ENSRNOG00000016724"; gene_version "10"; transcript_id "ENSRNOT00000088647"; transcript_version "3"; exon_number "8"; gene_name "Epb41l3"; gene_source "ensembl"; gene_biotype "protein_coding"; transcript_name "Epb41l3-204"; transcript_source "ensembl"; transcript_biotype "protein_coding"; protein_id "ENSRNOP00000071945"; protein_version "2";
9	ensembl	exon	116666478	116666565	0	+	.	gene_id "ENSRNOG00000016724"; gene_version "10"; transcript_id "ENSRNOT00000109783"; transcript_version "2"; exon_number "9"; gene_name "Epb41l3"; gene_source "ensembl"; gene_biotype "protein_coding"; transcript_name "Epb41l3-208"; transcript_source "ensembl"; transcript_biotype "protein_coding"; exon_id "ENSRNOE00000161297"; exon_version "1";
9	ensembl	CDS	116666478	116666565	0	+	1	gene_id "ENSRNOG00000016724"; gene_version "10"; transcript_id "ENSRNOT00000109783"; transcript_version "2"; exon_number "9"; gene_name "Epb41l3"; gene_source "ensembl"; gene_biotype "protein_coding"; transcript_name "Epb41l3-208"; transcript_source "ensembl"; transcript_biotype "protein_coding"; protein_id "ENSRNOP00000083187"; protein_version "2";
9	ensembl	exon	116666478	116666565	0	+	.	gene_id "ENSRNOG00000016724"; gene_version "10"; transcript_id "ENSRNOT00000022878"; transcript_version "10"; exon_number "9"; gene_name "Epb41l3"; gene_source "ensembl"; gene_biotype "protein_coding"; transcript_name "Epb41l3-202"; transcript_source "ensembl"; transcript_biotype "protein_coding"; exon_id "ENSRNOE00000161297"; exon_version "1";
9	ensembl	CDS	116666478	116666565	0	+	1	gene_id "ENSRNOG00000016724"; gene_version "10"; transcript_id "ENSRNOT00000022878"; transcript_version "10"; exon_number "9"; gene_name "Epb41l3"; gene_source "ensembl"; gene_biotype "protein_coding"; transcript_name "Epb41l3-202"; transcript_source "ensembl"; transcript_biotype "protein_coding"; protein_id "ENSRNOP00000022878"; protein_version "5";
9	ENSEMBL114_rn	exon	116666478	116666565	13.2022076455872	+	.	gene_id "ENSRNOG00000016724"; transcript_id "ENSRNOG00000016724_tx_32"; exon_id "9_116666478_116666565_+"; exonnum "8"; txlen "5197";
9	ENSEMBL114_rn	exon	116666478	116666565	12.5232756690787	+	.	gene_id "ENSRNOG00000016724"; transcript_id "ENSRNOG00000016724_tx_33"; exon_id "9_116666478_116666565_+"; exonnum "8"; txlen "4381";
9	ENSEMBL114_rn	exon	116666478	116666565	12.255968609794	+	.	gene_id "ENSRNOG00000016724"; transcript_id "ENSRNOG00000016724_tx_34"; exon_id "9_116666478_116666565_+"; exonnum "8"; txlen "5080";
9	ENSEMBL114_rn	exon	116666478	116666565	12.1100237174522	+	.	gene_id "ENSRNOG00000016724"; transcript_id "ENSRNOG00000016724_tx_35"; exon_id "9_116666478_116666565_+"; exonnum "8"; txlen "4264";
9	ENSEMBL114_rn	exon	116666478	116666565	11.653229597649	+	.	gene_id "ENSRNOG00000016724"; transcript_id "ENSRNOG00000016724_tx_36"; exon_id "9_116666478_116666565_+"; exonnum "8"; txlen "4183";
9	ENSEMBL114_rn	exon	116666478	116666565	11.653229597649	+	.	gene_id "ENSRNOG00000016724"; transcript_id "ENSRNOG00000016724_tx_37"; exon_id "9_116666478_116666565_+"; exonnum "8"; txlen "4066";
9	ENSEMBL114_rn	exon	116666478	116666565	10.4800748321274	+	.	gene_id "ENSRNOG00000016724"; transcript_id "ENSRNOG00000016724_tx_42"; exon_id "9_116666478_116666565_+"; exonnum "8"; txlen "5098";
9	ENSEMBL114_rn	exon	116666478	116666565	9.66442756974167	+	.	gene_id "ENSRNOG00000016724"; transcript_id "ENSRNOG00000016724_tx_47"; exon_id "9_116666478_116666565_+"; exonnum "8"; txlen "4981";
9	ENSEMBL114_rn	exon	116666478	116666565	9.26669917086261	+	.	gene_id "ENSRNOG00000016724"; transcript_id "ENSRNOG00000016724_tx_48"; exon_id "9_116666478_116666565_+"; exonnum "8"; txlen "4761";
9	ENSEMBL114_rn	exon	116666478	116666565	9.26669917086261	+	.	gene_id "ENSRNOG00000016724"; transcript_id "ENSRNOG00000016724_tx_49"; exon_id "9_116666478_116666565_+"; exonnum "8"; txlen "4860";
9	ENSEMBL114_rn	exon	116666478	116666565	9.26669917086261	+	.	gene_id "ENSRNOG00000016724"; transcript_id "ENSRNOG00000016724_tx_50"; exon_id "9_116666478_116666565_+"; exonnum "8"; txlen "4644";
9	ENSEMBL114_rn	exon	116666478	116666565	9.26669917086261	+	.	gene_id "ENSRNOG00000016724"; transcript_id "ENSRNOG00000016724_tx_51"; exon_id "9_116666478_116666565_+"; exonnum "8"; txlen "4743";
9	ENSEMBL114_rn	exon	116666478	116666565	8.84526139174007	+	.	gene_id "ENSRNOG00000016724"; transcript_id "ENSRNOG00000016724_tx_52"; exon_id "9_116666478_116666565_+"; exonnum "8"; txlen "4270";
9	ENSEMBL114_rn	exon	116666478	116666565	8.84526139174007	+	.	gene_id "ENSRNOG00000016724"; transcript_id "ENSRNOG00000016724_tx_53"; exon_id "9_116666478_116666565_+"; exonnum "8"; txlen "4153";
9	ENSEMBL114_rn	exon	116666478	116666565	8.13571784894356	+	.	gene_id "ENSRNOG00000016724"; transcript_id "ENSRNOG00000016724_tx_56"; exon_id "9_116666478_116666565_+"; exonnum "8"; txlen "3969";
9	ENSEMBL114_rn	exon	116666478	116666565	8.13571784894356	+	.	gene_id "ENSRNOG00000016724"; transcript_id "ENSRNOG00000016724_tx_57"; exon_id "9_116666478_116666565_+"; exonnum "8"; txlen "3852";
9	ENSEMBL114_rn	exon	116666478	116666565	7.97963146558489	+	.	gene_id "ENSRNOG00000016724"; transcript_id "ENSRNOG00000016724_tx_58"; exon_id "9_116666478_116666565_+"; exonnum "8"; txlen "4372";
9	ENSEMBL114_rn	exon	116666478	116666565	7.97963146558489	+	.	gene_id "ENSRNOG00000016724"; transcript_id "ENSRNOG00000016724_tx_59"; exon_id "9_116666478_116666565_+"; exonnum "8"; txlen "4255";
9	ENSEMBL114_rn	exon	116666478	116666565	7.66541400109176	+	.	gene_id "ENSRNOG00000016724"; transcript_id "ENSRNOG00000016724_tx_60"; exon_id "9_116666478_116666565_+"; exonnum "8"; txlen "4044";
9	ENSEMBL114_rn	exon	116666478	116666565	7.66541400109176	+	.	gene_id "ENSRNOG00000016724"; transcript_id "ENSRNOG00000016724_tx_61"; exon_id "9_116666478_116666565_+"; exonnum "8"; txlen "3927";
9	ENSEMBL114_rn	exon	116666478	116666565	7.66541400109176	+	.	gene_id "ENSRNOG00000016724"; transcript_id "ENSRNOG00000016724_tx_62"; exon_id "9_116666478_116666565_+"; exonnum "8"; txlen "4110";
9	ENSEMBL114_rn	exon	116666478	116666565	7.66541400109176	+	.	gene_id "ENSRNOG00000016724"; transcript_id "ENSRNOG00000016724_tx_63"; exon_id "9_116666478_116666565_+"; exonnum "8"; txlen "4827";
9	ENSEMBL114_rn	exon	116666478	116666565	7.66541400109176	+	.	gene_id "ENSRNOG00000016724"; transcript_id "ENSRNOG00000016724_tx_64"; exon_id "9_116666478_116666565_+"; exonnum "8"; txlen "3993";
9	ENSEMBL114_rn	exon	116666478	116666565	7.66541400109176	+	.	gene_id "ENSRNOG00000016724"; transcript_id "ENSRNOG00000016724_tx_65"; exon_id "9_116666478_116666565_+"; exonnum "8"; txlen "4926";
9	ENSEMBL114_rn	exon	116666478	116666565	7.66541400109176	+	.	gene_id "ENSRNOG00000016724"; transcript_id "ENSRNOG00000016724_tx_66"; exon_id "9_116666478_116666565_+"; exonnum "8"; txlen "4710";
9	ENSEMBL114_rn	exon	116666478	116666565	7.66541400109176	+	.	gene_id "ENSRNOG00000016724"; transcript_id "ENSRNOG00000016724_tx_67"; exon_id "9_116666478_116666565_+"; exonnum "8"; txlen "4809";
9	ENSEMBL114_rn	exon	116666478	116666565	7.08115832447584	+	.	gene_id "ENSRNOG00000016724"; transcript_id "ENSRNOG00000016724_tx_69"; exon_id "9_116666478_116666565_+"; exonnum "8"; txlen "4035";
9	ENSEMBL114_rn	exon	116666478	116666565	7.08115832447584	+	.	gene_id "ENSRNOG00000016724"; transcript_id "ENSRNOG00000016724_tx_70"; exon_id "9_116666478_116666565_+"; exonnum "8"; txlen "3918";
9	ENSEMBL114_rn	exon	116666478	116666565	6.5830098363352	+	.	gene_id "ENSRNOG00000016724"; transcript_id "ENSRNOG00000016724_tx_73"; exon_id "9_116666478_116666565_+"; exonnum "8"; txlen "4729";
9	ENSEMBL114_rn	exon	116666478	116666565	5.8571468961951	+	.	gene_id "ENSRNOG00000016724"; transcript_id "ENSRNOG00000016724_tx_76"; exon_id "9_116666478_116666565_+"; exonnum "8"; txlen "4612";
9	ENSEMBL114_rn	exon	116666478	116666565	5.43515176809517	+	.	gene_id "ENSRNOG00000016724"; transcript_id "ENSRNOG00000016724_tx_78"; exon_id "9_116666478_116666565_+"; exonnum "8"; txlen "4345";
9	ENSEMBL114_rn	exon	116666478	116666565	5.12654247278043	+	.	gene_id "ENSRNOG00000016724"; transcript_id "ENSRNOG00000016724_tx_80"; exon_id "9_116666478_116666565_+"; exonnum "8"; txlen "5263";
9	ENSEMBL114_rn	exon	116666478	116666565	5.11664106166662	+	.	gene_id "ENSRNOG00000016724"; transcript_id "ENSRNOG00000016724_tx_81"; exon_id "9_116666478_116666565_+"; exonnum "8"; txlen "3693";
9	ENSEMBL114_rn	exon	116666478	116666565	5.07942304397041	+	.	gene_id "ENSRNOG00000016724"; transcript_id "ENSRNOG00000016724_tx_82"; exon_id "9_116666478_116666565_+"; exonnum "8"; txlen "4447";
9	ENSEMBL114_rn	exon	116666478	116666565	4.56540515873901	+	.	gene_id "ENSRNOG00000016724"; transcript_id "ENSRNOG00000016724_tx_87"; exon_id "9_116666478_116666565_+"; exonnum "8"; txlen "4816";
9	ENSEMBL114_rn	exon	116666478	116666565	4.56540515873901	+	.	gene_id "ENSRNOG00000016724"; transcript_id "ENSRNOG00000016724_tx_88"; exon_id "9_116666478_116666565_+"; exonnum "8"; txlen "4699";
9	ENSEMBL114_rn	exon	116666478	116666565	4.35356010383031	+	.	gene_id "ENSRNOG00000016724"; transcript_id "ENSRNOG00000016724_tx_89"; exon_id "9_116666478_116666565_+"; exonnum "8"; txlen "5164";
9	ENSEMBL114_rn	exon	116666478	116666565	4.35356010383031	+	.	gene_id "ENSRNOG00000016724"; transcript_id "ENSRNOG00000016724_tx_90"; exon_id "9_116666478_116666565_+"; exonnum "8"; txlen "4330";
9	ENSEMBL114_rn	exon	116666478	116666565	4.35356010383031	+	.	gene_id "ENSRNOG00000016724"; transcript_id "ENSRNOG00000016724_tx_91"; exon_id "9_116666478_116666565_+"; exonnum "8"; txlen "5047";
9	ENSEMBL114_rn	exon	116666478	116666565	4.35356010383031	+	.	gene_id "ENSRNOG00000016724"; transcript_id "ENSRNOG00000016724_tx_92"; exon_id "9_116666478_116666565_+"; exonnum "8"; txlen "5146";
9	ENSEMBL114_rn	exon	116666478	116666565	4.14010420598625	+	.	gene_id "ENSRNOG00000016724"; transcript_id "ENSRNOG00000016724_tx_93"; exon_id "9_116666478_116666565_+"; exonnum "8"; txlen "4228";
9	ENSEMBL114_rn	exon	116666478	116666565	0.7258629401401	+	.	gene_id "ENSRNOG00000016724"; transcript_id "ENSRNOG00000016724_tx_95"; exon_id "9_116666478_116666565_+"; exonnum "8"; txlen "5809";
9	ensembl	exon	116670629	116670781	0	+	.	gene_id "ENSRNOG00000016724"; gene_version "10"; transcript_id "ENSRNOT00000117937"; transcript_version "2"; exon_number "9"; gene_name "Epb41l3"; gene_source "ensembl"; gene_biotype "protein_coding"; transcript_name "Epb41l3-210"; transcript_source "ensembl"; transcript_biotype "protein_coding"; exon_id "ENSRNOE00000160077"; exon_version "1";
9	ensembl	CDS	116670629	116670781	0	+	0	gene_id "ENSRNOG00000016724"; gene_version "10"; transcript_id "ENSRNOT00000117937"; transcript_version "2"; exon_number "9"; gene_name "Epb41l3"; gene_source "ensembl"; gene_biotype "protein_coding"; transcript_name "Epb41l3-210"; transcript_source "ensembl"; transcript_biotype "protein_coding"; protein_id "ENSRNOP00000083215"; protein_version "2";
9	ensembl	exon	116670629	116670781	0	+	.	gene_id "ENSRNOG00000016724"; gene_version "10"; transcript_id "ENSRNOT00000022849"; transcript_version "7"; exon_number "9"; gene_name "Epb41l3"; gene_source "ensembl"; gene_biotype "protein_coding"; transcript_name "Epb41l3-201"; transcript_source "ensembl"; transcript_biotype "protein_coding"; exon_id "ENSRNOE00000160077"; exon_version "1"; tag "Ensembl_canonical";
9	ensembl	CDS	116670629	116670781	0	+	0	gene_id "ENSRNOG00000016724"; gene_version "10"; transcript_id "ENSRNOT00000022849"; transcript_version "7"; exon_number "9"; gene_name "Epb41l3"; gene_source "ensembl"; gene_biotype "protein_coding"; transcript_name "Epb41l3-201"; transcript_source "ensembl"; transcript_biotype "protein_coding"; protein_id "ENSRNOP00000022849"; protein_version "3"; tag "Ensembl_canonical";
9	ensembl	exon	116670629	116670781	0	+	.	gene_id "ENSRNOG00000016724"; gene_version "10"; transcript_id "ENSRNOT00000095272"; transcript_version "2"; exon_number "9"; gene_name "Epb41l3"; gene_source "ensembl"; gene_biotype "protein_coding"; transcript_name "Epb41l3-205"; transcript_source "ensembl"; transcript_biotype "protein_coding"; exon_id "ENSRNOE00000160077"; exon_version "1";
9	ensembl	CDS	116670629	116670781	0	+	0	gene_id "ENSRNOG00000016724"; gene_version "10"; transcript_id "ENSRNOT00000095272"; transcript_version "2"; exon_number "9"; gene_name "Epb41l3"; gene_source "ensembl"; gene_biotype "protein_coding"; transcript_name "Epb41l3-205"; transcript_source "ensembl"; transcript_biotype "protein_coding"; protein_id "ENSRNOP00000081340"; protein_version "1";
9	ensembl	exon	116670629	116670781	0	+	.	gene_id "ENSRNOG00000016724"; gene_version "10"; transcript_id "ENSRNOT00000096457"; transcript_version "2"; exon_number "9"; gene_name "Epb41l3"; gene_source "ensembl"; gene_biotype "protein_coding"; transcript_name "Epb41l3-206"; transcript_source "ensembl"; transcript_biotype "protein_coding"; exon_id "ENSRNOE00000160077"; exon_version "1";
9	ensembl	CDS	116670629	116670781	0	+	0	gene_id "ENSRNOG00000016724"; gene_version "10"; transcript_id "ENSRNOT00000096457"; transcript_version "2"; exon_number "9"; gene_name "Epb41l3"; gene_source "ensembl"; gene_biotype "protein_coding"; transcript_name "Epb41l3-206"; transcript_source "ensembl"; transcript_biotype "protein_coding"; protein_id "ENSRNOP00000077362"; protein_version "2";
9	ensembl	exon	116670629	116670781	0	+	.	gene_id "ENSRNOG00000016724"; gene_version "10"; transcript_id "ENSRNOT00000049426"; transcript_version "5"; exon_number "9"; gene_name "Epb41l3"; gene_source "ensembl"; gene_biotype "protein_coding"; transcript_name "Epb41l3-203"; transcript_source "ensembl"; transcript_biotype "protein_coding"; exon_id "ENSRNOE00000160077"; exon_version "1";
9	ensembl	CDS	116670629	116670781	0	+	0	gene_id "ENSRNOG00000016724"; gene_version "10"; transcript_id "ENSRNOT00000049426"; transcript_version "5"; exon_number "9"; gene_name "Epb41l3"; gene_source "ensembl"; gene_biotype "protein_coding"; transcript_name "Epb41l3-203"; transcript_source "ensembl"; transcript_biotype "protein_coding"; protein_id "ENSRNOP00000040775"; protein_version "4";
9	ensembl	exon	116670629	116670781	0	+	.	gene_id "ENSRNOG00000016724"; gene_version "10"; transcript_id "ENSRNOT00000097689"; transcript_version "2"; exon_number "9"; gene_name "Epb41l3"; gene_source "ensembl"; gene_biotype "protein_coding"; transcript_name "Epb41l3-207"; transcript_source "ensembl"; transcript_biotype "protein_coding"; exon_id "ENSRNOE00000160077"; exon_version "1";
9	ensembl	CDS	116670629	116670781	0	+	0	gene_id "ENSRNOG00000016724"; gene_version "10"; transcript_id "ENSRNOT00000097689"; transcript_version "2"; exon_number "9"; gene_name "Epb41l3"; gene_source "ensembl"; gene_biotype "protein_coding"; transcript_name "Epb41l3-207"; transcript_source "ensembl"; transcript_biotype "protein_coding"; protein_id "ENSRNOP00000091897"; protein_version "2";
9	ensembl	exon	116670629	116670781	0	+	.	gene_id "ENSRNOG00000016724"; gene_version "10"; transcript_id "ENSRNOT00000088647"; transcript_version "3"; exon_number "9"; gene_name "Epb41l3"; gene_source "ensembl"; gene_biotype "protein_coding"; transcript_name "Epb41l3-204"; transcript_source "ensembl"; transcript_biotype "protein_coding"; exon_id "ENSRNOE00000160077"; exon_version "1";
9	ensembl	CDS	116670629	116670781	0	+	0	gene_id "ENSRNOG00000016724"; gene_version "10"; transcript_id "ENSRNOT00000088647"; transcript_version "3"; exon_number "9"; gene_name "Epb41l3"; gene_source "ensembl"; gene_biotype "protein_coding"; transcript_name "Epb41l3-204"; transcript_source "ensembl"; transcript_biotype "protein_coding"; protein_id "ENSRNOP00000071945"; protein_version "2";
9	ensembl	exon	116670629	116670781	0	+	.	gene_id "ENSRNOG00000016724"; gene_version "10"; transcript_id "ENSRNOT00000112712"; transcript_version "2"; exon_number "6"; gene_name "Epb41l3"; gene_source "ensembl"; gene_biotype "protein_coding"; transcript_name "Epb41l3-209"; transcript_source "ensembl"; transcript_biotype "protein_coding"; exon_id "ENSRNOE00000160077"; exon_version "1";
9	ensembl	CDS	116670629	116670781	0	+	0	gene_id "ENSRNOG00000016724"; gene_version "10"; transcript_id "ENSRNOT00000112712"; transcript_version "2"; exon_number "6"; gene_name "Epb41l3"; gene_source "ensembl"; gene_biotype "protein_coding"; transcript_name "Epb41l3-209"; transcript_source "ensembl"; transcript_biotype "protein_coding"; protein_id "ENSRNOP00000089822"; protein_version "1";
9	ensembl	exon	116670629	116670781	0	+	.	gene_id "ENSRNOG00000016724"; gene_version "10"; transcript_id "ENSRNOT00000109783"; transcript_version "2"; exon_number "10"; gene_name "Epb41l3"; gene_source "ensembl"; gene_biotype "protein_coding"; transcript_name "Epb41l3-208"; transcript_source "ensembl"; transcript_biotype "protein_coding"; exon_id "ENSRNOE00000160077"; exon_version "1";
9	ensembl	CDS	116670629	116670781	0	+	0	gene_id "ENSRNOG00000016724"; gene_version "10"; transcript_id "ENSRNOT00000109783"; transcript_version "2"; exon_number "10"; gene_name "Epb41l3"; gene_source "ensembl"; gene_biotype "protein_coding"; transcript_name "Epb41l3-208"; transcript_source "ensembl"; transcript_biotype "protein_coding"; protein_id "ENSRNOP00000083187"; protein_version "2";
9	ensembl	exon	116670629	116670781	0	+	.	gene_id "ENSRNOG00000016724"; gene_version "10"; transcript_id "ENSRNOT00000022878"; transcript_version "10"; exon_number "10"; gene_name "Epb41l3"; gene_source "ensembl"; gene_biotype "protein_coding"; transcript_name "Epb41l3-202"; transcript_source "ensembl"; transcript_biotype "protein_coding"; exon_id "ENSRNOE00000160077"; exon_version "1";
9	ensembl	CDS	116670629	116670781	0	+	0	gene_id "ENSRNOG00000016724"; gene_version "10"; transcript_id "ENSRNOT00000022878"; transcript_version "10"; exon_number "10"; gene_name "Epb41l3"; gene_source "ensembl"; gene_biotype "protein_coding"; transcript_name "Epb41l3-202"; transcript_source "ensembl"; transcript_biotype "protein_coding"; protein_id "ENSRNOP00000022878"; protein_version "5";
9	ENSEMBL114_rn	exon	116670629	116670781	13.2022076455872	+	.	gene_id "ENSRNOG00000016724"; transcript_id "ENSRNOG00000016724_tx_32"; exon_id "9_116670629_116670781_+"; exonnum "9"; txlen "5197";
9	ENSEMBL114_rn	exon	116670629	116670781	12.5232756690787	+	.	gene_id "ENSRNOG00000016724"; transcript_id "ENSRNOG00000016724_tx_33"; exon_id "9_116670629_116670781_+"; exonnum "9"; txlen "4381";
9	ENSEMBL114_rn	exon	116670629	116670781	12.255968609794	+	.	gene_id "ENSRNOG00000016724"; transcript_id "ENSRNOG00000016724_tx_34"; exon_id "9_116670629_116670781_+"; exonnum "9"; txlen "5080";
9	ENSEMBL114_rn	exon	116670629	116670781	12.1100237174522	+	.	gene_id "ENSRNOG00000016724"; transcript_id "ENSRNOG00000016724_tx_35"; exon_id "9_116670629_116670781_+"; exonnum "9"; txlen "4264";
9	ENSEMBL114_rn	exon	116670629	116670781	11.653229597649	+	.	gene_id "ENSRNOG00000016724"; transcript_id "ENSRNOG00000016724_tx_36"; exon_id "9_116670629_116670781_+"; exonnum "9"; txlen "4183";
9	ENSEMBL114_rn	exon	116670629	116670781	11.653229597649	+	.	gene_id "ENSRNOG00000016724"; transcript_id "ENSRNOG00000016724_tx_37"; exon_id "9_116670629_116670781_+"; exonnum "9"; txlen "4066";
9	ENSEMBL114_rn	exon	116670629	116670781	10.4800748321274	+	.	gene_id "ENSRNOG00000016724"; transcript_id "ENSRNOG00000016724_tx_42"; exon_id "9_116670629_116670781_+"; exonnum "9"; txlen "5098";
9	ENSEMBL114_rn	exon	116670629	116670781	9.66442756974167	+	.	gene_id "ENSRNOG00000016724"; transcript_id "ENSRNOG00000016724_tx_47"; exon_id "9_116670629_116670781_+"; exonnum "9"; txlen "4981";
9	ENSEMBL114_rn	exon	116670629	116670781	9.26669917086261	+	.	gene_id "ENSRNOG00000016724"; transcript_id "ENSRNOG00000016724_tx_48"; exon_id "9_116670629_116670781_+"; exonnum "9"; txlen "4761";
9	ENSEMBL114_rn	exon	116670629	116670781	9.26669917086261	+	.	gene_id "ENSRNOG00000016724"; transcript_id "ENSRNOG00000016724_tx_49"; exon_id "9_116670629_116670781_+"; exonnum "9"; txlen "4860";
9	ENSEMBL114_rn	exon	116670629	116670781	9.26669917086261	+	.	gene_id "ENSRNOG00000016724"; transcript_id "ENSRNOG00000016724_tx_50"; exon_id "9_116670629_116670781_+"; exonnum "9"; txlen "4644";
9	ENSEMBL114_rn	exon	116670629	116670781	9.26669917086261	+	.	gene_id "ENSRNOG00000016724"; transcript_id "ENSRNOG00000016724_tx_51"; exon_id "9_116670629_116670781_+"; exonnum "9"; txlen "4743";
9	ENSEMBL114_rn	exon	116670629	116670781	8.84526139174007	+	.	gene_id "ENSRNOG00000016724"; transcript_id "ENSRNOG00000016724_tx_52"; exon_id "9_116670629_116670781_+"; exonnum "9"; txlen "4270";
9	ENSEMBL114_rn	exon	116670629	116670781	8.84526139174007	+	.	gene_id "ENSRNOG00000016724"; transcript_id "ENSRNOG00000016724_tx_53"; exon_id "9_116670629_116670781_+"; exonnum "9"; txlen "4153";
9	ENSEMBL114_rn	exon	116670629	116670781	8.13571784894356	+	.	gene_id "ENSRNOG00000016724"; transcript_id "ENSRNOG00000016724_tx_56"; exon_id "9_116670629_116670781_+"; exonnum "9"; txlen "3969";
9	ENSEMBL114_rn	exon	116670629	116670781	8.13571784894356	+	.	gene_id "ENSRNOG00000016724"; transcript_id "ENSRNOG00000016724_tx_57"; exon_id "9_116670629_116670781_+"; exonnum "9"; txlen "3852";
9	ENSEMBL114_rn	exon	116670629	116670781	7.97963146558489	+	.	gene_id "ENSRNOG00000016724"; transcript_id "ENSRNOG00000016724_tx_58"; exon_id "9_116670629_116670781_+"; exonnum "9"; txlen "4372";
9	ENSEMBL114_rn	exon	116670629	116670781	7.97963146558489	+	.	gene_id "ENSRNOG00000016724"; transcript_id "ENSRNOG00000016724_tx_59"; exon_id "9_116670629_116670781_+"; exonnum "9"; txlen "4255";
9	ENSEMBL114_rn	exon	116670629	116670781	7.66541400109176	+	.	gene_id "ENSRNOG00000016724"; transcript_id "ENSRNOG00000016724_tx_60"; exon_id "9_116670629_116670781_+"; exonnum "9"; txlen "4044";
9	ENSEMBL114_rn	exon	116670629	116670781	7.66541400109176	+	.	gene_id "ENSRNOG00000016724"; transcript_id "ENSRNOG00000016724_tx_61"; exon_id "9_116670629_116670781_+"; exonnum "9"; txlen "3927";
9	ENSEMBL114_rn	exon	116670629	116670781	7.66541400109176	+	.	gene_id "ENSRNOG00000016724"; transcript_id "ENSRNOG00000016724_tx_62"; exon_id "9_116670629_116670781_+"; exonnum "9"; txlen "4110";
9	ENSEMBL114_rn	exon	116670629	116670781	7.66541400109176	+	.	gene_id "ENSRNOG00000016724"; transcript_id "ENSRNOG00000016724_tx_63"; exon_id "9_116670629_116670781_+"; exonnum "9"; txlen "4827";
9	ENSEMBL114_rn	exon	116670629	116670781	7.66541400109176	+	.	gene_id "ENSRNOG00000016724"; transcript_id "ENSRNOG00000016724_tx_64"; exon_id "9_116670629_116670781_+"; exonnum "9"; txlen "3993";
9	ENSEMBL114_rn	exon	116670629	116670781	7.66541400109176	+	.	gene_id "ENSRNOG00000016724"; transcript_id "ENSRNOG00000016724_tx_65"; exon_id "9_116670629_116670781_+"; exonnum "9"; txlen "4926";
9	ENSEMBL114_rn	exon	116670629	116670781	7.66541400109176	+	.	gene_id "ENSRNOG00000016724"; transcript_id "ENSRNOG00000016724_tx_66"; exon_id "9_116670629_116670781_+"; exonnum "9"; txlen "4710";
9	ENSEMBL114_rn	exon	116670629	116670781	7.66541400109176	+	.	gene_id "ENSRNOG00000016724"; transcript_id "ENSRNOG00000016724_tx_67"; exon_id "9_116670629_116670781_+"; exonnum "9"; txlen "4809";
9	ENSEMBL114_rn	exon	116670629	116670781	7.08115832447584	+	.	gene_id "ENSRNOG00000016724"; transcript_id "ENSRNOG00000016724_tx_69"; exon_id "9_116670629_116670781_+"; exonnum "9"; txlen "4035";
9	ENSEMBL114_rn	exon	116670629	116670781	7.08115832447584	+	.	gene_id "ENSRNOG00000016724"; transcript_id "ENSRNOG00000016724_tx_70"; exon_id "9_116670629_116670781_+"; exonnum "9"; txlen "3918";
9	ENSEMBL114_rn	exon	116670629	116670781	6.5830098363352	+	.	gene_id "ENSRNOG00000016724"; transcript_id "ENSRNOG00000016724_tx_73"; exon_id "9_116670629_116670781_+"; exonnum "9"; txlen "4729";
9	ENSEMBL114_rn	exon	116670629	116670781	5.8571468961951	+	.	gene_id "ENSRNOG00000016724"; transcript_id "ENSRNOG00000016724_tx_76"; exon_id "9_116670629_116670781_+"; exonnum "9"; txlen "4612";
9	ENSEMBL114_rn	exon	116670629	116670781	5.43515176809517	+	.	gene_id "ENSRNOG00000016724"; transcript_id "ENSRNOG00000016724_tx_78"; exon_id "9_116670629_116670781_+"; exonnum "9"; txlen "4345";
9	ENSEMBL114_rn	exon	116670629	116670781	5.12654247278043	+	.	gene_id "ENSRNOG00000016724"; transcript_id "ENSRNOG00000016724_tx_80"; exon_id "9_116670629_116670781_+"; exonnum "9"; txlen "5263";
9	ENSEMBL114_rn	exon	116670629	116670781	5.11664106166662	+	.	gene_id "ENSRNOG00000016724"; transcript_id "ENSRNOG00000016724_tx_81"; exon_id "9_116670629_116670781_+"; exonnum "9"; txlen "3693";
9	ENSEMBL114_rn	exon	116670629	116670781	5.07942304397041	+	.	gene_id "ENSRNOG00000016724"; transcript_id "ENSRNOG00000016724_tx_82"; exon_id "9_116670629_116670781_+"; exonnum "9"; txlen "4447";
9	ENSEMBL114_rn	exon	116670629	116670781	4.56540515873901	+	.	gene_id "ENSRNOG00000016724"; transcript_id "ENSRNOG00000016724_tx_87"; exon_id "9_116670629_116670781_+"; exonnum "9"; txlen "4816";
9	ENSEMBL114_rn	exon	116670629	116670781	4.56540515873901	+	.	gene_id "ENSRNOG00000016724"; transcript_id "ENSRNOG00000016724_tx_88"; exon_id "9_116670629_116670781_+"; exonnum "9"; txlen "4699";
9	ENSEMBL114_rn	exon	116670629	116670781	4.35356010383031	+	.	gene_id "ENSRNOG00000016724"; transcript_id "ENSRNOG00000016724_tx_89"; exon_id "9_116670629_116670781_+"; exonnum "9"; txlen "5164";
9	ENSEMBL114_rn	exon	116670629	116670781	4.35356010383031	+	.	gene_id "ENSRNOG00000016724"; transcript_id "ENSRNOG00000016724_tx_90"; exon_id "9_116670629_116670781_+"; exonnum "9"; txlen "4330";
9	ENSEMBL114_rn	exon	116670629	116670781	4.35356010383031	+	.	gene_id "ENSRNOG00000016724"; transcript_id "ENSRNOG00000016724_tx_91"; exon_id "9_116670629_116670781_+"; exonnum "9"; txlen "5047";
9	ENSEMBL114_rn	exon	116670629	116670781	4.35356010383031	+	.	gene_id "ENSRNOG00000016724"; transcript_id "ENSRNOG00000016724_tx_92"; exon_id "9_116670629_116670781_+"; exonnum "9"; txlen "5146";
9	ENSEMBL114_rn	exon	116670629	116670781	4.14010420598625	+	.	gene_id "ENSRNOG00000016724"; transcript_id "ENSRNOG00000016724_tx_93"; exon_id "9_116670629_116670781_+"; exonnum "9"; txlen "4228";
9	ENSEMBL114_rn	exon	116670629	116670781	0.7258629401401	+	.	gene_id "ENSRNOG00000016724"; transcript_id "ENSRNOG00000016724_tx_95"; exon_id "9_116670629_116670781_+"; exonnum "9"; txlen "5809";
9	ensembl	exon	116674960	116675057	0	+	.	gene_id "ENSRNOG00000016724"; gene_version "10"; transcript_id "ENSRNOT00000117937"; transcript_version "2"; exon_number "10"; gene_name "Epb41l3"; gene_source "ensembl"; gene_biotype "protein_coding"; transcript_name "Epb41l3-210"; transcript_source "ensembl"; transcript_biotype "protein_coding"; exon_id "ENSRNOE00000160117"; exon_version "1";
9	ensembl	CDS	116674960	116675057	0	+	0	gene_id "ENSRNOG00000016724"; gene_version "10"; transcript_id "ENSRNOT00000117937"; transcript_version "2"; exon_number "10"; gene_name "Epb41l3"; gene_source "ensembl"; gene_biotype "protein_coding"; transcript_name "Epb41l3-210"; transcript_source "ensembl"; transcript_biotype "protein_coding"; protein_id "ENSRNOP00000083215"; protein_version "2";
9	ensembl	exon	116674960	116675057	0	+	.	gene_id "ENSRNOG00000016724"; gene_version "10"; transcript_id "ENSRNOT00000022849"; transcript_version "7"; exon_number "10"; gene_name "Epb41l3"; gene_source "ensembl"; gene_biotype "protein_coding"; transcript_name "Epb41l3-201"; transcript_source "ensembl"; transcript_biotype "protein_coding"; exon_id "ENSRNOE00000160117"; exon_version "1"; tag "Ensembl_canonical";
9	ensembl	CDS	116674960	116675057	0	+	0	gene_id "ENSRNOG00000016724"; gene_version "10"; transcript_id "ENSRNOT00000022849"; transcript_version "7"; exon_number "10"; gene_name "Epb41l3"; gene_source "ensembl"; gene_biotype "protein_coding"; transcript_name "Epb41l3-201"; transcript_source "ensembl"; transcript_biotype "protein_coding"; protein_id "ENSRNOP00000022849"; protein_version "3"; tag "Ensembl_canonical";
9	ensembl	exon	116674960	116675057	0	+	.	gene_id "ENSRNOG00000016724"; gene_version "10"; transcript_id "ENSRNOT00000095272"; transcript_version "2"; exon_number "10"; gene_name "Epb41l3"; gene_source "ensembl"; gene_biotype "protein_coding"; transcript_name "Epb41l3-205"; transcript_source "ensembl"; transcript_biotype "protein_coding"; exon_id "ENSRNOE00000160117"; exon_version "1";
9	ensembl	CDS	116674960	116675057	0	+	0	gene_id "ENSRNOG00000016724"; gene_version "10"; transcript_id "ENSRNOT00000095272"; transcript_version "2"; exon_number "10"; gene_name "Epb41l3"; gene_source "ensembl"; gene_biotype "protein_coding"; transcript_name "Epb41l3-205"; transcript_source "ensembl"; transcript_biotype "protein_coding"; protein_id "ENSRNOP00000081340"; protein_version "1";
9	ensembl	exon	116674960	116675057	0	+	.	gene_id "ENSRNOG00000016724"; gene_version "10"; transcript_id "ENSRNOT00000096457"; transcript_version "2"; exon_number "10"; gene_name "Epb41l3"; gene_source "ensembl"; gene_biotype "protein_coding"; transcript_name "Epb41l3-206"; transcript_source "ensembl"; transcript_biotype "protein_coding"; exon_id "ENSRNOE00000160117"; exon_version "1";
9	ensembl	CDS	116674960	116675057	0	+	0	gene_id "ENSRNOG00000016724"; gene_version "10"; transcript_id "ENSRNOT00000096457"; transcript_version "2"; exon_number "10"; gene_name "Epb41l3"; gene_source "ensembl"; gene_biotype "protein_coding"; transcript_name "Epb41l3-206"; transcript_source "ensembl"; transcript_biotype "protein_coding"; protein_id "ENSRNOP00000077362"; protein_version "2";
9	ensembl	exon	116674960	116675057	0	+	.	gene_id "ENSRNOG00000016724"; gene_version "10"; transcript_id "ENSRNOT00000049426"; transcript_version "5"; exon_number "10"; gene_name "Epb41l3"; gene_source "ensembl"; gene_biotype "protein_coding"; transcript_name "Epb41l3-203"; transcript_source "ensembl"; transcript_biotype "protein_coding"; exon_id "ENSRNOE00000160117"; exon_version "1";
9	ensembl	CDS	116674960	116675057	0	+	0	gene_id "ENSRNOG00000016724"; gene_version "10"; transcript_id "ENSRNOT00000049426"; transcript_version "5"; exon_number "10"; gene_name "Epb41l3"; gene_source "ensembl"; gene_biotype "protein_coding"; transcript_name "Epb41l3-203"; transcript_source "ensembl"; transcript_biotype "protein_coding"; protein_id "ENSRNOP00000040775"; protein_version "4";
9	ensembl	exon	116674960	116675057	0	+	.	gene_id "ENSRNOG00000016724"; gene_version "10"; transcript_id "ENSRNOT00000097689"; transcript_version "2"; exon_number "10"; gene_name "Epb41l3"; gene_source "ensembl"; gene_biotype "protein_coding"; transcript_name "Epb41l3-207"; transcript_source "ensembl"; transcript_biotype "protein_coding"; exon_id "ENSRNOE00000160117"; exon_version "1";
9	ensembl	CDS	116674960	116675057	0	+	0	gene_id "ENSRNOG00000016724"; gene_version "10"; transcript_id "ENSRNOT00000097689"; transcript_version "2"; exon_number "10"; gene_name "Epb41l3"; gene_source "ensembl"; gene_biotype "protein_coding"; transcript_name "Epb41l3-207"; transcript_source "ensembl"; transcript_biotype "protein_coding"; protein_id "ENSRNOP00000091897"; protein_version "2";
9	ensembl	exon	116674960	116675057	0	+	.	gene_id "ENSRNOG00000016724"; gene_version "10"; transcript_id "ENSRNOT00000088647"; transcript_version "3"; exon_number "10"; gene_name "Epb41l3"; gene_source "ensembl"; gene_biotype "protein_coding"; transcript_name "Epb41l3-204"; transcript_source "ensembl"; transcript_biotype "protein_coding"; exon_id "ENSRNOE00000160117"; exon_version "1";
9	ensembl	CDS	116674960	116675057	0	+	0	gene_id "ENSRNOG00000016724"; gene_version "10"; transcript_id "ENSRNOT00000088647"; transcript_version "3"; exon_number "10"; gene_name "Epb41l3"; gene_source "ensembl"; gene_biotype "protein_coding"; transcript_name "Epb41l3-204"; transcript_source "ensembl"; transcript_biotype "protein_coding"; protein_id "ENSRNOP00000071945"; protein_version "2";
9	ensembl	exon	116674960	116675057	0	+	.	gene_id "ENSRNOG00000016724"; gene_version "10"; transcript_id "ENSRNOT00000112712"; transcript_version "2"; exon_number "7"; gene_name "Epb41l3"; gene_source "ensembl"; gene_biotype "protein_coding"; transcript_name "Epb41l3-209"; transcript_source "ensembl"; transcript_biotype "protein_coding"; exon_id "ENSRNOE00000160117"; exon_version "1";
9	ensembl	CDS	116674960	116675057	0	+	0	gene_id "ENSRNOG00000016724"; gene_version "10"; transcript_id "ENSRNOT00000112712"; transcript_version "2"; exon_number "7"; gene_name "Epb41l3"; gene_source "ensembl"; gene_biotype "protein_coding"; transcript_name "Epb41l3-209"; transcript_source "ensembl"; transcript_biotype "protein_coding"; protein_id "ENSRNOP00000089822"; protein_version "1";
9	ensembl	exon	116674960	116675057	0	+	.	gene_id "ENSRNOG00000016724"; gene_version "10"; transcript_id "ENSRNOT00000109783"; transcript_version "2"; exon_number "11"; gene_name "Epb41l3"; gene_source "ensembl"; gene_biotype "protein_coding"; transcript_name "Epb41l3-208"; transcript_source "ensembl"; transcript_biotype "protein_coding"; exon_id "ENSRNOE00000160117"; exon_version "1";
9	ensembl	CDS	116674960	116675057	0	+	0	gene_id "ENSRNOG00000016724"; gene_version "10"; transcript_id "ENSRNOT00000109783"; transcript_version "2"; exon_number "11"; gene_name "Epb41l3"; gene_source "ensembl"; gene_biotype "protein_coding"; transcript_name "Epb41l3-208"; transcript_source "ensembl"; transcript_biotype "protein_coding"; protein_id "ENSRNOP00000083187"; protein_version "2";
9	ensembl	exon	116674960	116675057	0	+	.	gene_id "ENSRNOG00000016724"; gene_version "10"; transcript_id "ENSRNOT00000022878"; transcript_version "10"; exon_number "11"; gene_name "Epb41l3"; gene_source "ensembl"; gene_biotype "protein_coding"; transcript_name "Epb41l3-202"; transcript_source "ensembl"; transcript_biotype "protein_coding"; exon_id "ENSRNOE00000160117"; exon_version "1";
9	ensembl	CDS	116674960	116675057	0	+	0	gene_id "ENSRNOG00000016724"; gene_version "10"; transcript_id "ENSRNOT00000022878"; transcript_version "10"; exon_number "11"; gene_name "Epb41l3"; gene_source "ensembl"; gene_biotype "protein_coding"; transcript_name "Epb41l3-202"; transcript_source "ensembl"; transcript_biotype "protein_coding"; protein_id "ENSRNOP00000022878"; protein_version "5";
9	ENSEMBL114_rn	exon	116674960	116675057	13.2022076455872	+	.	gene_id "ENSRNOG00000016724"; transcript_id "ENSRNOG00000016724_tx_32"; exon_id "9_116674960_116675057_+"; exonnum "10"; txlen "5197";
9	ENSEMBL114_rn	exon	116674960	116675057	12.5232756690787	+	.	gene_id "ENSRNOG00000016724"; transcript_id "ENSRNOG00000016724_tx_33"; exon_id "9_116674960_116675057_+"; exonnum "10"; txlen "4381";
9	ENSEMBL114_rn	exon	116674960	116675057	12.255968609794	+	.	gene_id "ENSRNOG00000016724"; transcript_id "ENSRNOG00000016724_tx_34"; exon_id "9_116674960_116675057_+"; exonnum "10"; txlen "5080";
9	ENSEMBL114_rn	exon	116674960	116675057	12.1100237174522	+	.	gene_id "ENSRNOG00000016724"; transcript_id "ENSRNOG00000016724_tx_35"; exon_id "9_116674960_116675057_+"; exonnum "10"; txlen "4264";
9	ENSEMBL114_rn	exon	116674960	116675057	11.653229597649	+	.	gene_id "ENSRNOG00000016724"; transcript_id "ENSRNOG00000016724_tx_36"; exon_id "9_116674960_116675057_+"; exonnum "10"; txlen "4183";
9	ENSEMBL114_rn	exon	116674960	116675057	11.653229597649	+	.	gene_id "ENSRNOG00000016724"; transcript_id "ENSRNOG00000016724_tx_37"; exon_id "9_116674960_116675057_+"; exonnum "10"; txlen "4066";
9	ENSEMBL114_rn	exon	116674960	116675057	10.4800748321274	+	.	gene_id "ENSRNOG00000016724"; transcript_id "ENSRNOG00000016724_tx_42"; exon_id "9_116674960_116675057_+"; exonnum "10"; txlen "5098";
9	ENSEMBL114_rn	exon	116674960	116675057	9.66442756974167	+	.	gene_id "ENSRNOG00000016724"; transcript_id "ENSRNOG00000016724_tx_47"; exon_id "9_116674960_116675057_+"; exonnum "10"; txlen "4981";
9	ENSEMBL114_rn	exon	116674960	116675057	9.26669917086261	+	.	gene_id "ENSRNOG00000016724"; transcript_id "ENSRNOG00000016724_tx_48"; exon_id "9_116674960_116675057_+"; exonnum "10"; txlen "4761";
9	ENSEMBL114_rn	exon	116674960	116675057	9.26669917086261	+	.	gene_id "ENSRNOG00000016724"; transcript_id "ENSRNOG00000016724_tx_49"; exon_id "9_116674960_116675057_+"; exonnum "10"; txlen "4860";
9	ENSEMBL114_rn	exon	116674960	116675057	9.26669917086261	+	.	gene_id "ENSRNOG00000016724"; transcript_id "ENSRNOG00000016724_tx_50"; exon_id "9_116674960_116675057_+"; exonnum "10"; txlen "4644";
9	ENSEMBL114_rn	exon	116674960	116675057	9.26669917086261	+	.	gene_id "ENSRNOG00000016724"; transcript_id "ENSRNOG00000016724_tx_51"; exon_id "9_116674960_116675057_+"; exonnum "10"; txlen "4743";
9	ENSEMBL114_rn	exon	116674960	116675057	8.84526139174007	+	.	gene_id "ENSRNOG00000016724"; transcript_id "ENSRNOG00000016724_tx_52"; exon_id "9_116674960_116675057_+"; exonnum "10"; txlen "4270";
9	ENSEMBL114_rn	exon	116674960	116675057	8.84526139174007	+	.	gene_id "ENSRNOG00000016724"; transcript_id "ENSRNOG00000016724_tx_53"; exon_id "9_116674960_116675057_+"; exonnum "10"; txlen "4153";
9	ENSEMBL114_rn	exon	116674960	116675057	8.13571784894356	+	.	gene_id "ENSRNOG00000016724"; transcript_id "ENSRNOG00000016724_tx_56"; exon_id "9_116674960_116675057_+"; exonnum "10"; txlen "3969";
9	ENSEMBL114_rn	exon	116674960	116675057	8.13571784894356	+	.	gene_id "ENSRNOG00000016724"; transcript_id "ENSRNOG00000016724_tx_57"; exon_id "9_116674960_116675057_+"; exonnum "10"; txlen "3852";
9	ENSEMBL114_rn	exon	116674960	116675057	7.97963146558489	+	.	gene_id "ENSRNOG00000016724"; transcript_id "ENSRNOG00000016724_tx_58"; exon_id "9_116674960_116675057_+"; exonnum "10"; txlen "4372";
9	ENSEMBL114_rn	exon	116674960	116675057	7.97963146558489	+	.	gene_id "ENSRNOG00000016724"; transcript_id "ENSRNOG00000016724_tx_59"; exon_id "9_116674960_116675057_+"; exonnum "10"; txlen "4255";
9	ENSEMBL114_rn	exon	116674960	116675057	7.66541400109176	+	.	gene_id "ENSRNOG00000016724"; transcript_id "ENSRNOG00000016724_tx_60"; exon_id "9_116674960_116675057_+"; exonnum "10"; txlen "4044";
9	ENSEMBL114_rn	exon	116674960	116675057	7.66541400109176	+	.	gene_id "ENSRNOG00000016724"; transcript_id "ENSRNOG00000016724_tx_61"; exon_id "9_116674960_116675057_+"; exonnum "10"; txlen "3927";
9	ENSEMBL114_rn	exon	116674960	116675057	7.66541400109176	+	.	gene_id "ENSRNOG00000016724"; transcript_id "ENSRNOG00000016724_tx_62"; exon_id "9_116674960_116675057_+"; exonnum "10"; txlen "4110";
9	ENSEMBL114_rn	exon	116674960	116675057	7.66541400109176	+	.	gene_id "ENSRNOG00000016724"; transcript_id "ENSRNOG00000016724_tx_63"; exon_id "9_116674960_116675057_+"; exonnum "10"; txlen "4827";
9	ENSEMBL114_rn	exon	116674960	116675057	7.66541400109176	+	.	gene_id "ENSRNOG00000016724"; transcript_id "ENSRNOG00000016724_tx_64"; exon_id "9_116674960_116675057_+"; exonnum "10"; txlen "3993";
9	ENSEMBL114_rn	exon	116674960	116675057	7.66541400109176	+	.	gene_id "ENSRNOG00000016724"; transcript_id "ENSRNOG00000016724_tx_65"; exon_id "9_116674960_116675057_+"; exonnum "10"; txlen "4926";
9	ENSEMBL114_rn	exon	116674960	116675057	7.66541400109176	+	.	gene_id "ENSRNOG00000016724"; transcript_id "ENSRNOG00000016724_tx_66"; exon_id "9_116674960_116675057_+"; exonnum "10"; txlen "4710";
9	ENSEMBL114_rn	exon	116674960	116675057	7.66541400109176	+	.	gene_id "ENSRNOG00000016724"; transcript_id "ENSRNOG00000016724_tx_67"; exon_id "9_116674960_116675057_+"; exonnum "10"; txlen "4809";
9	ENSEMBL114_rn	exon	116674960	116675057	7.08115832447584	+	.	gene_id "ENSRNOG00000016724"; transcript_id "ENSRNOG00000016724_tx_69"; exon_id "9_116674960_116675057_+"; exonnum "10"; txlen "4035";
9	ENSEMBL114_rn	exon	116674960	116675057	7.08115832447584	+	.	gene_id "ENSRNOG00000016724"; transcript_id "ENSRNOG00000016724_tx_70"; exon_id "9_116674960_116675057_+"; exonnum "10"; txlen "3918";
9	ENSEMBL114_rn	exon	116674960	116675057	6.5830098363352	+	.	gene_id "ENSRNOG00000016724"; transcript_id "ENSRNOG00000016724_tx_73"; exon_id "9_116674960_116675057_+"; exonnum "10"; txlen "4729";
9	ENSEMBL114_rn	exon	116674960	116675057	5.8571468961951	+	.	gene_id "ENSRNOG00000016724"; transcript_id "ENSRNOG00000016724_tx_76"; exon_id "9_116674960_116675057_+"; exonnum "10"; txlen "4612";
9	ENSEMBL114_rn	exon	116674960	116675057	5.43515176809517	+	.	gene_id "ENSRNOG00000016724"; transcript_id "ENSRNOG00000016724_tx_78"; exon_id "9_116674960_116675057_+"; exonnum "10"; txlen "4345";
9	ENSEMBL114_rn	exon	116674960	116675057	5.12654247278043	+	.	gene_id "ENSRNOG00000016724"; transcript_id "ENSRNOG00000016724_tx_80"; exon_id "9_116674960_116675057_+"; exonnum "10"; txlen "5263";
9	ENSEMBL114_rn	exon	116674960	116675057	5.11664106166662	+	.	gene_id "ENSRNOG00000016724"; transcript_id "ENSRNOG00000016724_tx_81"; exon_id "9_116674960_116675057_+"; exonnum "10"; txlen "3693";
9	ENSEMBL114_rn	exon	116674960	116675057	5.07942304397041	+	.	gene_id "ENSRNOG00000016724"; transcript_id "ENSRNOG00000016724_tx_82"; exon_id "9_116674960_116675057_+"; exonnum "10"; txlen "4447";
9	ENSEMBL114_rn	exon	116674960	116675057	4.56540515873901	+	.	gene_id "ENSRNOG00000016724"; transcript_id "ENSRNOG00000016724_tx_87"; exon_id "9_116674960_116675057_+"; exonnum "10"; txlen "4816";
9	ENSEMBL114_rn	exon	116674960	116675057	4.56540515873901	+	.	gene_id "ENSRNOG00000016724"; transcript_id "ENSRNOG00000016724_tx_88"; exon_id "9_116674960_116675057_+"; exonnum "10"; txlen "4699";
9	ENSEMBL114_rn	exon	116674960	116675057	4.35356010383031	+	.	gene_id "ENSRNOG00000016724"; transcript_id "ENSRNOG00000016724_tx_89"; exon_id "9_116674960_116675057_+"; exonnum "10"; txlen "5164";
9	ENSEMBL114_rn	exon	116674960	116675057	4.35356010383031	+	.	gene_id "ENSRNOG00000016724"; transcript_id "ENSRNOG00000016724_tx_90"; exon_id "9_116674960_116675057_+"; exonnum "10"; txlen "4330";
9	ENSEMBL114_rn	exon	116674960	116675057	4.35356010383031	+	.	gene_id "ENSRNOG00000016724"; transcript_id "ENSRNOG00000016724_tx_91"; exon_id "9_116674960_116675057_+"; exonnum "10"; txlen "5047";
9	ENSEMBL114_rn	exon	116674960	116675057	4.35356010383031	+	.	gene_id "ENSRNOG00000016724"; transcript_id "ENSRNOG00000016724_tx_92"; exon_id "9_116674960_116675057_+"; exonnum "10"; txlen "5146";
9	ENSEMBL114_rn	exon	116674960	116675057	4.14010420598625	+	.	gene_id "ENSRNOG00000016724"; transcript_id "ENSRNOG00000016724_tx_93"; exon_id "9_116674960_116675057_+"; exonnum "10"; txlen "4228";
9	ENSEMBL114_rn	exon	116674960	116675057	0.7258629401401	+	.	gene_id "ENSRNOG00000016724"; transcript_id "ENSRNOG00000016724_tx_95"; exon_id "9_116674960_116675057_+"; exonnum "10"; txlen "5809";
9	ensembl	exon	116677316	116677491	0	+	.	gene_id "ENSRNOG00000016724"; gene_version "10"; transcript_id "ENSRNOT00000117937"; transcript_version "2"; exon_number "11"; gene_name "Epb41l3"; gene_source "ensembl"; gene_biotype "protein_coding"; transcript_name "Epb41l3-210"; transcript_source "ensembl"; transcript_biotype "protein_coding"; exon_id "ENSRNOE00000161465"; exon_version "1";
9	ensembl	CDS	116677316	116677491	0	+	1	gene_id "ENSRNOG00000016724"; gene_version "10"; transcript_id "ENSRNOT00000117937"; transcript_version "2"; exon_number "11"; gene_name "Epb41l3"; gene_source "ensembl"; gene_biotype "protein_coding"; transcript_name "Epb41l3-210"; transcript_source "ensembl"; transcript_biotype "protein_coding"; protein_id "ENSRNOP00000083215"; protein_version "2";
9	ensembl	exon	116677316	116677491	0	+	.	gene_id "ENSRNOG00000016724"; gene_version "10"; transcript_id "ENSRNOT00000022849"; transcript_version "7"; exon_number "11"; gene_name "Epb41l3"; gene_source "ensembl"; gene_biotype "protein_coding"; transcript_name "Epb41l3-201"; transcript_source "ensembl"; transcript_biotype "protein_coding"; exon_id "ENSRNOE00000161465"; exon_version "1"; tag "Ensembl_canonical";
9	ensembl	CDS	116677316	116677491	0	+	1	gene_id "ENSRNOG00000016724"; gene_version "10"; transcript_id "ENSRNOT00000022849"; transcript_version "7"; exon_number "11"; gene_name "Epb41l3"; gene_source "ensembl"; gene_biotype "protein_coding"; transcript_name "Epb41l3-201"; transcript_source "ensembl"; transcript_biotype "protein_coding"; protein_id "ENSRNOP00000022849"; protein_version "3"; tag "Ensembl_canonical";
9	ensembl	exon	116677316	116677491	0	+	.	gene_id "ENSRNOG00000016724"; gene_version "10"; transcript_id "ENSRNOT00000095272"; transcript_version "2"; exon_number "11"; gene_name "Epb41l3"; gene_source "ensembl"; gene_biotype "protein_coding"; transcript_name "Epb41l3-205"; transcript_source "ensembl"; transcript_biotype "protein_coding"; exon_id "ENSRNOE00000161465"; exon_version "1";
9	ensembl	CDS	116677316	116677491	0	+	1	gene_id "ENSRNOG00000016724"; gene_version "10"; transcript_id "ENSRNOT00000095272"; transcript_version "2"; exon_number "11"; gene_name "Epb41l3"; gene_source "ensembl"; gene_biotype "protein_coding"; transcript_name "Epb41l3-205"; transcript_source "ensembl"; transcript_biotype "protein_coding"; protein_id "ENSRNOP00000081340"; protein_version "1";
9	ensembl	exon	116677316	116677491	0	+	.	gene_id "ENSRNOG00000016724"; gene_version "10"; transcript_id "ENSRNOT00000096457"; transcript_version "2"; exon_number "11"; gene_name "Epb41l3"; gene_source "ensembl"; gene_biotype "protein_coding"; transcript_name "Epb41l3-206"; transcript_source "ensembl"; transcript_biotype "protein_coding"; exon_id "ENSRNOE00000161465"; exon_version "1";
9	ensembl	CDS	116677316	116677491	0	+	1	gene_id "ENSRNOG00000016724"; gene_version "10"; transcript_id "ENSRNOT00000096457"; transcript_version "2"; exon_number "11"; gene_name "Epb41l3"; gene_source "ensembl"; gene_biotype "protein_coding"; transcript_name "Epb41l3-206"; transcript_source "ensembl"; transcript_biotype "protein_coding"; protein_id "ENSRNOP00000077362"; protein_version "2";
9	ensembl	exon	116677316	116677491	0	+	.	gene_id "ENSRNOG00000016724"; gene_version "10"; transcript_id "ENSRNOT00000049426"; transcript_version "5"; exon_number "11"; gene_name "Epb41l3"; gene_source "ensembl"; gene_biotype "protein_coding"; transcript_name "Epb41l3-203"; transcript_source "ensembl"; transcript_biotype "protein_coding"; exon_id "ENSRNOE00000161465"; exon_version "1";
9	ensembl	CDS	116677316	116677491	0	+	1	gene_id "ENSRNOG00000016724"; gene_version "10"; transcript_id "ENSRNOT00000049426"; transcript_version "5"; exon_number "11"; gene_name "Epb41l3"; gene_source "ensembl"; gene_biotype "protein_coding"; transcript_name "Epb41l3-203"; transcript_source "ensembl"; transcript_biotype "protein_coding"; protein_id "ENSRNOP00000040775"; protein_version "4";
9	ensembl	exon	116677316	116677491	0	+	.	gene_id "ENSRNOG00000016724"; gene_version "10"; transcript_id "ENSRNOT00000097689"; transcript_version "2"; exon_number "11"; gene_name "Epb41l3"; gene_source "ensembl"; gene_biotype "protein_coding"; transcript_name "Epb41l3-207"; transcript_source "ensembl"; transcript_biotype "protein_coding"; exon_id "ENSRNOE00000161465"; exon_version "1";
9	ensembl	CDS	116677316	116677491	0	+	1	gene_id "ENSRNOG00000016724"; gene_version "10"; transcript_id "ENSRNOT00000097689"; transcript_version "2"; exon_number "11"; gene_name "Epb41l3"; gene_source "ensembl"; gene_biotype "protein_coding"; transcript_name "Epb41l3-207"; transcript_source "ensembl"; transcript_biotype "protein_coding"; protein_id "ENSRNOP00000091897"; protein_version "2";
9	ensembl	exon	116677316	116677491	0	+	.	gene_id "ENSRNOG00000016724"; gene_version "10"; transcript_id "ENSRNOT00000088647"; transcript_version "3"; exon_number "11"; gene_name "Epb41l3"; gene_source "ensembl"; gene_biotype "protein_coding"; transcript_name "Epb41l3-204"; transcript_source "ensembl"; transcript_biotype "protein_coding"; exon_id "ENSRNOE00000161465"; exon_version "1";
9	ensembl	CDS	116677316	116677491	0	+	1	gene_id "ENSRNOG00000016724"; gene_version "10"; transcript_id "ENSRNOT00000088647"; transcript_version "3"; exon_number "11"; gene_name "Epb41l3"; gene_source "ensembl"; gene_biotype "protein_coding"; transcript_name "Epb41l3-204"; transcript_source "ensembl"; transcript_biotype "protein_coding"; protein_id "ENSRNOP00000071945"; protein_version "2";
9	ensembl	exon	116677316	116677491	0	+	.	gene_id "ENSRNOG00000016724"; gene_version "10"; transcript_id "ENSRNOT00000112712"; transcript_version "2"; exon_number "8"; gene_name "Epb41l3"; gene_source "ensembl"; gene_biotype "protein_coding"; transcript_name "Epb41l3-209"; transcript_source "ensembl"; transcript_biotype "protein_coding"; exon_id "ENSRNOE00000161465"; exon_version "1";
9	ensembl	CDS	116677316	116677491	0	+	1	gene_id "ENSRNOG00000016724"; gene_version "10"; transcript_id "ENSRNOT00000112712"; transcript_version "2"; exon_number "8"; gene_name "Epb41l3"; gene_source "ensembl"; gene_biotype "protein_coding"; transcript_name "Epb41l3-209"; transcript_source "ensembl"; transcript_biotype "protein_coding"; protein_id "ENSRNOP00000089822"; protein_version "1";
9	ensembl	exon	116677316	116677491	0	+	.	gene_id "ENSRNOG00000016724"; gene_version "10"; transcript_id "ENSRNOT00000109783"; transcript_version "2"; exon_number "12"; gene_name "Epb41l3"; gene_source "ensembl"; gene_biotype "protein_coding"; transcript_name "Epb41l3-208"; transcript_source "ensembl"; transcript_biotype "protein_coding"; exon_id "ENSRNOE00000161465"; exon_version "1";
9	ensembl	CDS	116677316	116677491	0	+	1	gene_id "ENSRNOG00000016724"; gene_version "10"; transcript_id "ENSRNOT00000109783"; transcript_version "2"; exon_number "12"; gene_name "Epb41l3"; gene_source "ensembl"; gene_biotype "protein_coding"; transcript_name "Epb41l3-208"; transcript_source "ensembl"; transcript_biotype "protein_coding"; protein_id "ENSRNOP00000083187"; protein_version "2";
9	ensembl	exon	116677316	116677491	0	+	.	gene_id "ENSRNOG00000016724"; gene_version "10"; transcript_id "ENSRNOT00000022878"; transcript_version "10"; exon_number "12"; gene_name "Epb41l3"; gene_source "ensembl"; gene_biotype "protein_coding"; transcript_name "Epb41l3-202"; transcript_source "ensembl"; transcript_biotype "protein_coding"; exon_id "ENSRNOE00000161465"; exon_version "1";
9	ensembl	CDS	116677316	116677491	0	+	1	gene_id "ENSRNOG00000016724"; gene_version "10"; transcript_id "ENSRNOT00000022878"; transcript_version "10"; exon_number "12"; gene_name "Epb41l3"; gene_source "ensembl"; gene_biotype "protein_coding"; transcript_name "Epb41l3-202"; transcript_source "ensembl"; transcript_biotype "protein_coding"; protein_id "ENSRNOP00000022878"; protein_version "5";
9	ENSEMBL114_rn	exon	116677316	116677491	13.2022076455872	+	.	gene_id "ENSRNOG00000016724"; transcript_id "ENSRNOG00000016724_tx_32"; exon_id "9_116677316_116677491_+"; exonnum "11"; txlen "5197";
9	ENSEMBL114_rn	exon	116677316	116677491	12.5232756690787	+	.	gene_id "ENSRNOG00000016724"; transcript_id "ENSRNOG00000016724_tx_33"; exon_id "9_116677316_116677491_+"; exonnum "11"; txlen "4381";
9	ENSEMBL114_rn	exon	116677316	116677491	12.255968609794	+	.	gene_id "ENSRNOG00000016724"; transcript_id "ENSRNOG00000016724_tx_34"; exon_id "9_116677316_116677491_+"; exonnum "11"; txlen "5080";
9	ENSEMBL114_rn	exon	116677316	116677491	12.1100237174522	+	.	gene_id "ENSRNOG00000016724"; transcript_id "ENSRNOG00000016724_tx_35"; exon_id "9_116677316_116677491_+"; exonnum "11"; txlen "4264";
9	ENSEMBL114_rn	exon	116677316	116677491	11.653229597649	+	.	gene_id "ENSRNOG00000016724"; transcript_id "ENSRNOG00000016724_tx_36"; exon_id "9_116677316_116677491_+"; exonnum "11"; txlen "4183";
9	ENSEMBL114_rn	exon	116677316	116677491	11.653229597649	+	.	gene_id "ENSRNOG00000016724"; transcript_id "ENSRNOG00000016724_tx_37"; exon_id "9_116677316_116677491_+"; exonnum "11"; txlen "4066";
9	ENSEMBL114_rn	exon	116677316	116677491	10.4800748321274	+	.	gene_id "ENSRNOG00000016724"; transcript_id "ENSRNOG00000016724_tx_42"; exon_id "9_116677316_116677491_+"; exonnum "11"; txlen "5098";
9	ENSEMBL114_rn	exon	116677316	116677491	9.66442756974167	+	.	gene_id "ENSRNOG00000016724"; transcript_id "ENSRNOG00000016724_tx_47"; exon_id "9_116677316_116677491_+"; exonnum "11"; txlen "4981";
9	ENSEMBL114_rn	exon	116677316	116677491	9.26669917086261	+	.	gene_id "ENSRNOG00000016724"; transcript_id "ENSRNOG00000016724_tx_48"; exon_id "9_116677316_116677491_+"; exonnum "11"; txlen "4761";
9	ENSEMBL114_rn	exon	116677316	116677491	9.26669917086261	+	.	gene_id "ENSRNOG00000016724"; transcript_id "ENSRNOG00000016724_tx_49"; exon_id "9_116677316_116677491_+"; exonnum "11"; txlen "4860";
9	ENSEMBL114_rn	exon	116677316	116677491	9.26669917086261	+	.	gene_id "ENSRNOG00000016724"; transcript_id "ENSRNOG00000016724_tx_50"; exon_id "9_116677316_116677491_+"; exonnum "11"; txlen "4644";
9	ENSEMBL114_rn	exon	116677316	116677491	9.26669917086261	+	.	gene_id "ENSRNOG00000016724"; transcript_id "ENSRNOG00000016724_tx_51"; exon_id "9_116677316_116677491_+"; exonnum "11"; txlen "4743";
9	ENSEMBL114_rn	exon	116677316	116677491	8.84526139174007	+	.	gene_id "ENSRNOG00000016724"; transcript_id "ENSRNOG00000016724_tx_52"; exon_id "9_116677316_116677491_+"; exonnum "11"; txlen "4270";
9	ENSEMBL114_rn	exon	116677316	116677491	8.84526139174007	+	.	gene_id "ENSRNOG00000016724"; transcript_id "ENSRNOG00000016724_tx_53"; exon_id "9_116677316_116677491_+"; exonnum "11"; txlen "4153";
9	ENSEMBL114_rn	exon	116677316	116677491	8.13571784894356	+	.	gene_id "ENSRNOG00000016724"; transcript_id "ENSRNOG00000016724_tx_56"; exon_id "9_116677316_116677491_+"; exonnum "11"; txlen "3969";
9	ENSEMBL114_rn	exon	116677316	116677491	8.13571784894356	+	.	gene_id "ENSRNOG00000016724"; transcript_id "ENSRNOG00000016724_tx_57"; exon_id "9_116677316_116677491_+"; exonnum "11"; txlen "3852";
9	ENSEMBL114_rn	exon	116677316	116677491	7.97963146558489	+	.	gene_id "ENSRNOG00000016724"; transcript_id "ENSRNOG00000016724_tx_58"; exon_id "9_116677316_116677491_+"; exonnum "11"; txlen "4372";
9	ENSEMBL114_rn	exon	116677316	116677491	7.97963146558489	+	.	gene_id "ENSRNOG00000016724"; transcript_id "ENSRNOG00000016724_tx_59"; exon_id "9_116677316_116677491_+"; exonnum "11"; txlen "4255";
9	ENSEMBL114_rn	exon	116677316	116677491	7.66541400109176	+	.	gene_id "ENSRNOG00000016724"; transcript_id "ENSRNOG00000016724_tx_60"; exon_id "9_116677316_116677491_+"; exonnum "11"; txlen "4044";
9	ENSEMBL114_rn	exon	116677316	116677491	7.66541400109176	+	.	gene_id "ENSRNOG00000016724"; transcript_id "ENSRNOG00000016724_tx_61"; exon_id "9_116677316_116677491_+"; exonnum "11"; txlen "3927";
9	ENSEMBL114_rn	exon	116677316	116677491	7.66541400109176	+	.	gene_id "ENSRNOG00000016724"; transcript_id "ENSRNOG00000016724_tx_62"; exon_id "9_116677316_116677491_+"; exonnum "11"; txlen "4110";
9	ENSEMBL114_rn	exon	116677316	116677491	7.66541400109176	+	.	gene_id "ENSRNOG00000016724"; transcript_id "ENSRNOG00000016724_tx_63"; exon_id "9_116677316_116677491_+"; exonnum "11"; txlen "4827";
9	ENSEMBL114_rn	exon	116677316	116677491	7.66541400109176	+	.	gene_id "ENSRNOG00000016724"; transcript_id "ENSRNOG00000016724_tx_64"; exon_id "9_116677316_116677491_+"; exonnum "11"; txlen "3993";
9	ENSEMBL114_rn	exon	116677316	116677491	7.66541400109176	+	.	gene_id "ENSRNOG00000016724"; transcript_id "ENSRNOG00000016724_tx_65"; exon_id "9_116677316_116677491_+"; exonnum "11"; txlen "4926";
9	ENSEMBL114_rn	exon	116677316	116677491	7.66541400109176	+	.	gene_id "ENSRNOG00000016724"; transcript_id "ENSRNOG00000016724_tx_66"; exon_id "9_116677316_116677491_+"; exonnum "11"; txlen "4710";
9	ENSEMBL114_rn	exon	116677316	116677491	7.66541400109176	+	.	gene_id "ENSRNOG00000016724"; transcript_id "ENSRNOG00000016724_tx_67"; exon_id "9_116677316_116677491_+"; exonnum "11"; txlen "4809";
9	ENSEMBL114_rn	exon	116677316	116677491	7.08115832447584	+	.	gene_id "ENSRNOG00000016724"; transcript_id "ENSRNOG00000016724_tx_69"; exon_id "9_116677316_116677491_+"; exonnum "11"; txlen "4035";
9	ENSEMBL114_rn	exon	116677316	116677491	7.08115832447584	+	.	gene_id "ENSRNOG00000016724"; transcript_id "ENSRNOG00000016724_tx_70"; exon_id "9_116677316_116677491_+"; exonnum "11"; txlen "3918";
9	ENSEMBL114_rn	exon	116677316	116677491	6.5830098363352	+	.	gene_id "ENSRNOG00000016724"; transcript_id "ENSRNOG00000016724_tx_73"; exon_id "9_116677316_116677491_+"; exonnum "11"; txlen "4729";
9	ENSEMBL114_rn	exon	116677316	116677491	5.8571468961951	+	.	gene_id "ENSRNOG00000016724"; transcript_id "ENSRNOG00000016724_tx_76"; exon_id "9_116677316_116677491_+"; exonnum "11"; txlen "4612";
9	ENSEMBL114_rn	exon	116677316	116677491	5.43515176809517	+	.	gene_id "ENSRNOG00000016724"; transcript_id "ENSRNOG00000016724_tx_78"; exon_id "9_116677316_116677491_+"; exonnum "11"; txlen "4345";
9	ENSEMBL114_rn	exon	116677316	116677491	5.12654247278043	+	.	gene_id "ENSRNOG00000016724"; transcript_id "ENSRNOG00000016724_tx_80"; exon_id "9_116677316_116677491_+"; exonnum "11"; txlen "5263";
9	ENSEMBL114_rn	exon	116677316	116677491	5.11664106166662	+	.	gene_id "ENSRNOG00000016724"; transcript_id "ENSRNOG00000016724_tx_81"; exon_id "9_116677316_116677491_+"; exonnum "11"; txlen "3693";
9	ENSEMBL114_rn	exon	116677316	116677491	5.07942304397041	+	.	gene_id "ENSRNOG00000016724"; transcript_id "ENSRNOG00000016724_tx_82"; exon_id "9_116677316_116677491_+"; exonnum "11"; txlen "4447";
9	ENSEMBL114_rn	exon	116677316	116677491	4.56540515873901	+	.	gene_id "ENSRNOG00000016724"; transcript_id "ENSRNOG00000016724_tx_87"; exon_id "9_116677316_116677491_+"; exonnum "11"; txlen "4816";
9	ENSEMBL114_rn	exon	116677316	116677491	4.56540515873901	+	.	gene_id "ENSRNOG00000016724"; transcript_id "ENSRNOG00000016724_tx_88"; exon_id "9_116677316_116677491_+"; exonnum "11"; txlen "4699";
9	ENSEMBL114_rn	exon	116677316	116677491	4.35356010383031	+	.	gene_id "ENSRNOG00000016724"; transcript_id "ENSRNOG00000016724_tx_89"; exon_id "9_116677316_116677491_+"; exonnum "11"; txlen "5164";
9	ENSEMBL114_rn	exon	116677316	116677491	4.35356010383031	+	.	gene_id "ENSRNOG00000016724"; transcript_id "ENSRNOG00000016724_tx_90"; exon_id "9_116677316_116677491_+"; exonnum "11"; txlen "4330";
9	ENSEMBL114_rn	exon	116677316	116677491	4.35356010383031	+	.	gene_id "ENSRNOG00000016724"; transcript_id "ENSRNOG00000016724_tx_91"; exon_id "9_116677316_116677491_+"; exonnum "11"; txlen "5047";
9	ENSEMBL114_rn	exon	116677316	116677491	4.35356010383031	+	.	gene_id "ENSRNOG00000016724"; transcript_id "ENSRNOG00000016724_tx_92"; exon_id "9_116677316_116677491_+"; exonnum "11"; txlen "5146";
9	ENSEMBL114_rn	exon	116677316	116677491	4.14010420598625	+	.	gene_id "ENSRNOG00000016724"; transcript_id "ENSRNOG00000016724_tx_93"; exon_id "9_116677316_116677491_+"; exonnum "11"; txlen "4228";
9	ENSEMBL114_rn	exon	116677316	116677491	0.7258629401401	+	.	gene_id "ENSRNOG00000016724"; transcript_id "ENSRNOG00000016724_tx_95"; exon_id "9_116677316_116677491_+"; exonnum "11"; txlen "5809";
9	ensembl	exon	116680575	116680795	0	+	.	gene_id "ENSRNOG00000016724"; gene_version "10"; transcript_id "ENSRNOT00000117937"; transcript_version "2"; exon_number "12"; gene_name "Epb41l3"; gene_source "ensembl"; gene_biotype "protein_coding"; transcript_name "Epb41l3-210"; transcript_source "ensembl"; transcript_biotype "protein_coding"; exon_id "ENSRNOE00000161623"; exon_version "1";
9	ensembl	CDS	116680575	116680795	0	+	2	gene_id "ENSRNOG00000016724"; gene_version "10"; transcript_id "ENSRNOT00000117937"; transcript_version "2"; exon_number "12"; gene_name "Epb41l3"; gene_source "ensembl"; gene_biotype "protein_coding"; transcript_name "Epb41l3-210"; transcript_source "ensembl"; transcript_biotype "protein_coding"; protein_id "ENSRNOP00000083215"; protein_version "2";
9	ensembl	exon	116680575	116680795	0	+	.	gene_id "ENSRNOG00000016724"; gene_version "10"; transcript_id "ENSRNOT00000022849"; transcript_version "7"; exon_number "12"; gene_name "Epb41l3"; gene_source "ensembl"; gene_biotype "protein_coding"; transcript_name "Epb41l3-201"; transcript_source "ensembl"; transcript_biotype "protein_coding"; exon_id "ENSRNOE00000161623"; exon_version "1"; tag "Ensembl_canonical";
9	ensembl	CDS	116680575	116680795	0	+	2	gene_id "ENSRNOG00000016724"; gene_version "10"; transcript_id "ENSRNOT00000022849"; transcript_version "7"; exon_number "12"; gene_name "Epb41l3"; gene_source "ensembl"; gene_biotype "protein_coding"; transcript_name "Epb41l3-201"; transcript_source "ensembl"; transcript_biotype "protein_coding"; protein_id "ENSRNOP00000022849"; protein_version "3"; tag "Ensembl_canonical";
9	ensembl	exon	116680575	116680795	0	+	.	gene_id "ENSRNOG00000016724"; gene_version "10"; transcript_id "ENSRNOT00000095272"; transcript_version "2"; exon_number "12"; gene_name "Epb41l3"; gene_source "ensembl"; gene_biotype "protein_coding"; transcript_name "Epb41l3-205"; transcript_source "ensembl"; transcript_biotype "protein_coding"; exon_id "ENSRNOE00000161623"; exon_version "1";
9	ensembl	CDS	116680575	116680795	0	+	2	gene_id "ENSRNOG00000016724"; gene_version "10"; transcript_id "ENSRNOT00000095272"; transcript_version "2"; exon_number "12"; gene_name "Epb41l3"; gene_source "ensembl"; gene_biotype "protein_coding"; transcript_name "Epb41l3-205"; transcript_source "ensembl"; transcript_biotype "protein_coding"; protein_id "ENSRNOP00000081340"; protein_version "1";
9	ensembl	exon	116680575	116680795	0	+	.	gene_id "ENSRNOG00000016724"; gene_version "10"; transcript_id "ENSRNOT00000096457"; transcript_version "2"; exon_number "12"; gene_name "Epb41l3"; gene_source "ensembl"; gene_biotype "protein_coding"; transcript_name "Epb41l3-206"; transcript_source "ensembl"; transcript_biotype "protein_coding"; exon_id "ENSRNOE00000161623"; exon_version "1";
9	ensembl	CDS	116680575	116680795	0	+	2	gene_id "ENSRNOG00000016724"; gene_version "10"; transcript_id "ENSRNOT00000096457"; transcript_version "2"; exon_number "12"; gene_name "Epb41l3"; gene_source "ensembl"; gene_biotype "protein_coding"; transcript_name "Epb41l3-206"; transcript_source "ensembl"; transcript_biotype "protein_coding"; protein_id "ENSRNOP00000077362"; protein_version "2";
9	ensembl	exon	116680575	116680795	0	+	.	gene_id "ENSRNOG00000016724"; gene_version "10"; transcript_id "ENSRNOT00000049426"; transcript_version "5"; exon_number "12"; gene_name "Epb41l3"; gene_source "ensembl"; gene_biotype "protein_coding"; transcript_name "Epb41l3-203"; transcript_source "ensembl"; transcript_biotype "protein_coding"; exon_id "ENSRNOE00000161623"; exon_version "1";
9	ensembl	CDS	116680575	116680795	0	+	2	gene_id "ENSRNOG00000016724"; gene_version "10"; transcript_id "ENSRNOT00000049426"; transcript_version "5"; exon_number "12"; gene_name "Epb41l3"; gene_source "ensembl"; gene_biotype "protein_coding"; transcript_name "Epb41l3-203"; transcript_source "ensembl"; transcript_biotype "protein_coding"; protein_id "ENSRNOP00000040775"; protein_version "4";
9	ensembl	exon	116680575	116680795	0	+	.	gene_id "ENSRNOG00000016724"; gene_version "10"; transcript_id "ENSRNOT00000088647"; transcript_version "3"; exon_number "12"; gene_name "Epb41l3"; gene_source "ensembl"; gene_biotype "protein_coding"; transcript_name "Epb41l3-204"; transcript_source "ensembl"; transcript_biotype "protein_coding"; exon_id "ENSRNOE00000161623"; exon_version "1";
9	ensembl	CDS	116680575	116680795	0	+	2	gene_id "ENSRNOG00000016724"; gene_version "10"; transcript_id "ENSRNOT00000088647"; transcript_version "3"; exon_number "12"; gene_name "Epb41l3"; gene_source "ensembl"; gene_biotype "protein_coding"; transcript_name "Epb41l3-204"; transcript_source "ensembl"; transcript_biotype "protein_coding"; protein_id "ENSRNOP00000071945"; protein_version "2";
9	ensembl	exon	116680575	116680795	0	+	.	gene_id "ENSRNOG00000016724"; gene_version "10"; transcript_id "ENSRNOT00000112712"; transcript_version "2"; exon_number "9"; gene_name "Epb41l3"; gene_source "ensembl"; gene_biotype "protein_coding"; transcript_name "Epb41l3-209"; transcript_source "ensembl"; transcript_biotype "protein_coding"; exon_id "ENSRNOE00000161623"; exon_version "1";
9	ensembl	CDS	116680575	116680795	0	+	2	gene_id "ENSRNOG00000016724"; gene_version "10"; transcript_id "ENSRNOT00000112712"; transcript_version "2"; exon_number "9"; gene_name "Epb41l3"; gene_source "ensembl"; gene_biotype "protein_coding"; transcript_name "Epb41l3-209"; transcript_source "ensembl"; transcript_biotype "protein_coding"; protein_id "ENSRNOP00000089822"; protein_version "1";
9	ENSEMBL114_rn	exon	116680575	116680795	13.2022076455872	+	.	gene_id "ENSRNOG00000016724"; transcript_id "ENSRNOG00000016724_tx_32"; exon_id "9_116680575_116680795_+"; exonnum "12"; txlen "5197";
9	ENSEMBL114_rn	exon	116680575	116680795	12.5232756690787	+	.	gene_id "ENSRNOG00000016724"; transcript_id "ENSRNOG00000016724_tx_33"; exon_id "9_116680575_116680795_+"; exonnum "12"; txlen "4381";
9	ENSEMBL114_rn	exon	116680575	116680795	12.255968609794	+	.	gene_id "ENSRNOG00000016724"; transcript_id "ENSRNOG00000016724_tx_34"; exon_id "9_116680575_116680795_+"; exonnum "12"; txlen "5080";
9	ENSEMBL114_rn	exon	116680575	116680795	12.1100237174522	+	.	gene_id "ENSRNOG00000016724"; transcript_id "ENSRNOG00000016724_tx_35"; exon_id "9_116680575_116680795_+"; exonnum "12"; txlen "4264";
9	ENSEMBL114_rn	exon	116680575	116680795	11.653229597649	+	.	gene_id "ENSRNOG00000016724"; transcript_id "ENSRNOG00000016724_tx_36"; exon_id "9_116680575_116680795_+"; exonnum "12"; txlen "4183";
9	ENSEMBL114_rn	exon	116680575	116680795	11.653229597649	+	.	gene_id "ENSRNOG00000016724"; transcript_id "ENSRNOG00000016724_tx_37"; exon_id "9_116680575_116680795_+"; exonnum "12"; txlen "4066";
9	ENSEMBL114_rn	exon	116680575	116680795	10.4800748321274	+	.	gene_id "ENSRNOG00000016724"; transcript_id "ENSRNOG00000016724_tx_42"; exon_id "9_116680575_116680795_+"; exonnum "12"; txlen "5098";
9	ENSEMBL114_rn	exon	116680575	116680795	9.66442756974167	+	.	gene_id "ENSRNOG00000016724"; transcript_id "ENSRNOG00000016724_tx_47"; exon_id "9_116680575_116680795_+"; exonnum "12"; txlen "4981";
9	ENSEMBL114_rn	exon	116680575	116680795	9.26669917086261	+	.	gene_id "ENSRNOG00000016724"; transcript_id "ENSRNOG00000016724_tx_48"; exon_id "9_116680575_116680795_+"; exonnum "12"; txlen "4761";
9	ENSEMBL114_rn	exon	116680575	116680795	9.26669917086261	+	.	gene_id "ENSRNOG00000016724"; transcript_id "ENSRNOG00000016724_tx_49"; exon_id "9_116680575_116680795_+"; exonnum "12"; txlen "4860";
9	ENSEMBL114_rn	exon	116680575	116680795	9.26669917086261	+	.	gene_id "ENSRNOG00000016724"; transcript_id "ENSRNOG00000016724_tx_50"; exon_id "9_116680575_116680795_+"; exonnum "12"; txlen "4644";
9	ENSEMBL114_rn	exon	116680575	116680795	9.26669917086261	+	.	gene_id "ENSRNOG00000016724"; transcript_id "ENSRNOG00000016724_tx_51"; exon_id "9_116680575_116680795_+"; exonnum "12"; txlen "4743";
9	ENSEMBL114_rn	exon	116680575	116680795	8.84526139174007	+	.	gene_id "ENSRNOG00000016724"; transcript_id "ENSRNOG00000016724_tx_52"; exon_id "9_116680575_116680795_+"; exonnum "12"; txlen "4270";
9	ENSEMBL114_rn	exon	116680575	116680795	8.84526139174007	+	.	gene_id "ENSRNOG00000016724"; transcript_id "ENSRNOG00000016724_tx_53"; exon_id "9_116680575_116680795_+"; exonnum "12"; txlen "4153";
9	ENSEMBL114_rn	exon	116680575	116680795	8.13571784894356	+	.	gene_id "ENSRNOG00000016724"; transcript_id "ENSRNOG00000016724_tx_56"; exon_id "9_116680575_116680795_+"; exonnum "12"; txlen "3969";
9	ENSEMBL114_rn	exon	116680575	116680795	8.13571784894356	+	.	gene_id "ENSRNOG00000016724"; transcript_id "ENSRNOG00000016724_tx_57"; exon_id "9_116680575_116680795_+"; exonnum "12"; txlen "3852";
9	ENSEMBL114_rn	exon	116680575	116680795	7.97963146558489	+	.	gene_id "ENSRNOG00000016724"; transcript_id "ENSRNOG00000016724_tx_58"; exon_id "9_116680575_116680795_+"; exonnum "12"; txlen "4372";
9	ENSEMBL114_rn	exon	116680575	116680795	7.97963146558489	+	.	gene_id "ENSRNOG00000016724"; transcript_id "ENSRNOG00000016724_tx_59"; exon_id "9_116680575_116680795_+"; exonnum "12"; txlen "4255";
9	ENSEMBL114_rn	exon	116680575	116680795	7.66541400109176	+	.	gene_id "ENSRNOG00000016724"; transcript_id "ENSRNOG00000016724_tx_60"; exon_id "9_116680575_116680795_+"; exonnum "12"; txlen "4044";
9	ENSEMBL114_rn	exon	116680575	116680795	7.66541400109176	+	.	gene_id "ENSRNOG00000016724"; transcript_id "ENSRNOG00000016724_tx_61"; exon_id "9_116680575_116680795_+"; exonnum "12"; txlen "3927";
9	ENSEMBL114_rn	exon	116680575	116680795	7.66541400109176	+	.	gene_id "ENSRNOG00000016724"; transcript_id "ENSRNOG00000016724_tx_62"; exon_id "9_116680575_116680795_+"; exonnum "12"; txlen "4110";
9	ENSEMBL114_rn	exon	116680575	116680795	7.66541400109176	+	.	gene_id "ENSRNOG00000016724"; transcript_id "ENSRNOG00000016724_tx_63"; exon_id "9_116680575_116680795_+"; exonnum "12"; txlen "4827";
9	ENSEMBL114_rn	exon	116680575	116680795	7.66541400109176	+	.	gene_id "ENSRNOG00000016724"; transcript_id "ENSRNOG00000016724_tx_64"; exon_id "9_116680575_116680795_+"; exonnum "12"; txlen "3993";
9	ENSEMBL114_rn	exon	116680575	116680795	7.66541400109176	+	.	gene_id "ENSRNOG00000016724"; transcript_id "ENSRNOG00000016724_tx_65"; exon_id "9_116680575_116680795_+"; exonnum "12"; txlen "4926";
9	ENSEMBL114_rn	exon	116680575	116680795	7.66541400109176	+	.	gene_id "ENSRNOG00000016724"; transcript_id "ENSRNOG00000016724_tx_66"; exon_id "9_116680575_116680795_+"; exonnum "12"; txlen "4710";
9	ENSEMBL114_rn	exon	116680575	116680795	7.66541400109176	+	.	gene_id "ENSRNOG00000016724"; transcript_id "ENSRNOG00000016724_tx_67"; exon_id "9_116680575_116680795_+"; exonnum "12"; txlen "4809";
9	ENSEMBL114_rn	exon	116680575	116680795	7.08115832447584	+	.	gene_id "ENSRNOG00000016724"; transcript_id "ENSRNOG00000016724_tx_69"; exon_id "9_116680575_116680795_+"; exonnum "12"; txlen "4035";
9	ENSEMBL114_rn	exon	116680575	116680795	7.08115832447584	+	.	gene_id "ENSRNOG00000016724"; transcript_id "ENSRNOG00000016724_tx_70"; exon_id "9_116680575_116680795_+"; exonnum "12"; txlen "3918";
9	ENSEMBL114_rn	exon	116680575	116680795	6.5830098363352	+	.	gene_id "ENSRNOG00000016724"; transcript_id "ENSRNOG00000016724_tx_73"; exon_id "9_116680575_116680795_+"; exonnum "12"; txlen "4729";
9	ENSEMBL114_rn	exon	116680575	116680795	5.8571468961951	+	.	gene_id "ENSRNOG00000016724"; transcript_id "ENSRNOG00000016724_tx_76"; exon_id "9_116680575_116680795_+"; exonnum "12"; txlen "4612";
9	ENSEMBL114_rn	exon	116680575	116680795	5.43515176809517	+	.	gene_id "ENSRNOG00000016724"; transcript_id "ENSRNOG00000016724_tx_78"; exon_id "9_116680575_116680795_+"; exonnum "12"; txlen "4345";
9	ENSEMBL114_rn	exon	116680575	116680795	5.12654247278043	+	.	gene_id "ENSRNOG00000016724"; transcript_id "ENSRNOG00000016724_tx_80"; exon_id "9_116680575_116680795_+"; exonnum "12"; txlen "5263";
9	ENSEMBL114_rn	exon	116680575	116680795	5.11664106166662	+	.	gene_id "ENSRNOG00000016724"; transcript_id "ENSRNOG00000016724_tx_81"; exon_id "9_116680575_116680795_+"; exonnum "12"; txlen "3693";
9	ENSEMBL114_rn	exon	116680575	116680795	5.07942304397041	+	.	gene_id "ENSRNOG00000016724"; transcript_id "ENSRNOG00000016724_tx_82"; exon_id "9_116680575_116680795_+"; exonnum "12"; txlen "4447";
9	ENSEMBL114_rn	exon	116680575	116680795	4.56540515873901	+	.	gene_id "ENSRNOG00000016724"; transcript_id "ENSRNOG00000016724_tx_87"; exon_id "9_116680575_116680795_+"; exonnum "12"; txlen "4816";
9	ENSEMBL114_rn	exon	116680575	116680795	4.56540515873901	+	.	gene_id "ENSRNOG00000016724"; transcript_id "ENSRNOG00000016724_tx_88"; exon_id "9_116680575_116680795_+"; exonnum "12"; txlen "4699";
9	ENSEMBL114_rn	exon	116680575	116680795	4.35356010383031	+	.	gene_id "ENSRNOG00000016724"; transcript_id "ENSRNOG00000016724_tx_89"; exon_id "9_116680575_116680795_+"; exonnum "12"; txlen "5164";
9	ENSEMBL114_rn	exon	116680575	116680795	4.35356010383031	+	.	gene_id "ENSRNOG00000016724"; transcript_id "ENSRNOG00000016724_tx_90"; exon_id "9_116680575_116680795_+"; exonnum "12"; txlen "4330";
9	ENSEMBL114_rn	exon	116680575	116680795	4.35356010383031	+	.	gene_id "ENSRNOG00000016724"; transcript_id "ENSRNOG00000016724_tx_91"; exon_id "9_116680575_116680795_+"; exonnum "12"; txlen "5047";
9	ENSEMBL114_rn	exon	116680575	116680795	4.35356010383031	+	.	gene_id "ENSRNOG00000016724"; transcript_id "ENSRNOG00000016724_tx_92"; exon_id "9_116680575_116680795_+"; exonnum "12"; txlen "5146";
9	ENSEMBL114_rn	exon	116680575	116680795	4.14010420598625	+	.	gene_id "ENSRNOG00000016724"; transcript_id "ENSRNOG00000016724_tx_93"; exon_id "9_116680575_116680795_+"; exonnum "12"; txlen "4228";
9	ENSEMBL114_rn	exon	116680575	116680795	0.7258629401401	+	.	gene_id "ENSRNOG00000016724"; transcript_id "ENSRNOG00000016724_tx_95"; exon_id "9_116680575_116680795_+"; exonnum "12"; txlen "5809";
9	ensembl	exon	116680575	116680801	0	+	.	gene_id "ENSRNOG00000016724"; gene_version "10"; transcript_id "ENSRNOT00000109783"; transcript_version "2"; exon_number "13"; gene_name "Epb41l3"; gene_source "ensembl"; gene_biotype "protein_coding"; transcript_name "Epb41l3-208"; transcript_source "ensembl"; transcript_biotype "protein_coding"; exon_id "ENSRNOE00000596830"; exon_version "2";
9	ensembl	CDS	116680575	116680801	0	+	2	gene_id "ENSRNOG00000016724"; gene_version "10"; transcript_id "ENSRNOT00000109783"; transcript_version "2"; exon_number "13"; gene_name "Epb41l3"; gene_source "ensembl"; gene_biotype "protein_coding"; transcript_name "Epb41l3-208"; transcript_source "ensembl"; transcript_biotype "protein_coding"; protein_id "ENSRNOP00000083187"; protein_version "2";
9	ensembl	exon	116680629	116680795	0	+	.	gene_id "ENSRNOG00000016724"; gene_version "10"; transcript_id "ENSRNOT00000097689"; transcript_version "2"; exon_number "12"; gene_name "Epb41l3"; gene_source "ensembl"; gene_biotype "protein_coding"; transcript_name "Epb41l3-207"; transcript_source "ensembl"; transcript_biotype "protein_coding"; exon_id "ENSRNOE00000243014"; exon_version "1";
9	ensembl	CDS	116680629	116680795	0	+	2	gene_id "ENSRNOG00000016724"; gene_version "10"; transcript_id "ENSRNOT00000097689"; transcript_version "2"; exon_number "12"; gene_name "Epb41l3"; gene_source "ensembl"; gene_biotype "protein_coding"; transcript_name "Epb41l3-207"; transcript_source "ensembl"; transcript_biotype "protein_coding"; protein_id "ENSRNOP00000091897"; protein_version "2";
9	ensembl	exon	116680629	116680795	0	+	.	gene_id "ENSRNOG00000016724"; gene_version "10"; transcript_id "ENSRNOT00000022878"; transcript_version "10"; exon_number "13"; gene_name "Epb41l3"; gene_source "ensembl"; gene_biotype "protein_coding"; transcript_name "Epb41l3-202"; transcript_source "ensembl"; transcript_biotype "protein_coding"; exon_id "ENSRNOE00000243014"; exon_version "1";
9	ensembl	CDS	116680629	116680795	0	+	2	gene_id "ENSRNOG00000016724"; gene_version "10"; transcript_id "ENSRNOT00000022878"; transcript_version "10"; exon_number "13"; gene_name "Epb41l3"; gene_source "ensembl"; gene_biotype "protein_coding"; transcript_name "Epb41l3-202"; transcript_source "ensembl"; transcript_biotype "protein_coding"; protein_id "ENSRNOP00000022878"; protein_version "5";
9	ensembl	exon	116683302	116683847	0	+	.	gene_id "ENSRNOG00000016724"; gene_version "10"; transcript_id "ENSRNOT00000022849"; transcript_version "7"; exon_number "13"; gene_name "Epb41l3"; gene_source "ensembl"; gene_biotype "protein_coding"; transcript_name "Epb41l3-201"; transcript_source "ensembl"; transcript_biotype "protein_coding"; exon_id "ENSRNOE00000161775"; exon_version "1"; tag "Ensembl_canonical";
9	ensembl	CDS	116683302	116683847	0	+	0	gene_id "ENSRNOG00000016724"; gene_version "10"; transcript_id "ENSRNOT00000022849"; transcript_version "7"; exon_number "13"; gene_name "Epb41l3"; gene_source "ensembl"; gene_biotype "protein_coding"; transcript_name "Epb41l3-201"; transcript_source "ensembl"; transcript_biotype "protein_coding"; protein_id "ENSRNOP00000022849"; protein_version "3"; tag "Ensembl_canonical";
9	ENSEMBL114_rn	exon	116683302	116683847	6.5830098363352	+	.	gene_id "ENSRNOG00000016724"; transcript_id "ENSRNOG00000016724_tx_73"; exon_id "9_116683302_116683847_+"; exonnum "13"; txlen "4729";
9	ENSEMBL114_rn	exon	116683302	116683847	5.8571468961951	+	.	gene_id "ENSRNOG00000016724"; transcript_id "ENSRNOG00000016724_tx_76"; exon_id "9_116683302_116683847_+"; exonnum "13"; txlen "4612";
9	ENSEMBL114_rn	exon	116683302	116683847	4.56540515873901	+	.	gene_id "ENSRNOG00000016724"; transcript_id "ENSRNOG00000016724_tx_87"; exon_id "9_116683302_116683847_+"; exonnum "13"; txlen "4816";
9	ENSEMBL114_rn	exon	116683302	116683847	4.56540515873901	+	.	gene_id "ENSRNOG00000016724"; transcript_id "ENSRNOG00000016724_tx_88"; exon_id "9_116683302_116683847_+"; exonnum "13"; txlen "4699";
9	ENSEMBL114_rn	exon	116683302	116683847	0.7258629401401	+	.	gene_id "ENSRNOG00000016724"; transcript_id "ENSRNOG00000016724_tx_95"; exon_id "9_116683302_116683847_+"; exonnum "13"; txlen "5809";
9	ensembl	exon	116683302	116683849	0	+	.	gene_id "ENSRNOG00000016724"; gene_version "10"; transcript_id "ENSRNOT00000095272"; transcript_version "2"; exon_number "13"; gene_name "Epb41l3"; gene_source "ensembl"; gene_biotype "protein_coding"; transcript_name "Epb41l3-205"; transcript_source "ensembl"; transcript_biotype "protein_coding"; exon_id "ENSRNOE00000664239"; exon_version "1";
9	ensembl	CDS	116683302	116683849	0	+	0	gene_id "ENSRNOG00000016724"; gene_version "10"; transcript_id "ENSRNOT00000095272"; transcript_version "2"; exon_number "13"; gene_name "Epb41l3"; gene_source "ensembl"; gene_biotype "protein_coding"; transcript_name "Epb41l3-205"; transcript_source "ensembl"; transcript_biotype "protein_coding"; protein_id "ENSRNOP00000081340"; protein_version "1";
9	ensembl	exon	116688576	116688629	0	+	.	gene_id "ENSRNOG00000016724"; gene_version "10"; transcript_id "ENSRNOT00000117937"; transcript_version "2"; exon_number "13"; gene_name "Epb41l3"; gene_source "ensembl"; gene_biotype "protein_coding"; transcript_name "Epb41l3-210"; transcript_source "ensembl"; transcript_biotype "protein_coding"; exon_id "ENSRNOE00000160250"; exon_version "2";
9	ensembl	CDS	116688576	116688629	0	+	0	gene_id "ENSRNOG00000016724"; gene_version "10"; transcript_id "ENSRNOT00000117937"; transcript_version "2"; exon_number "13"; gene_name "Epb41l3"; gene_source "ensembl"; gene_biotype "protein_coding"; transcript_name "Epb41l3-210"; transcript_source "ensembl"; transcript_biotype "protein_coding"; protein_id "ENSRNOP00000083215"; protein_version "2";
9	ensembl	exon	116688576	116688629	0	+	.	gene_id "ENSRNOG00000016724"; gene_version "10"; transcript_id "ENSRNOT00000022849"; transcript_version "7"; exon_number "14"; gene_name "Epb41l3"; gene_source "ensembl"; gene_biotype "protein_coding"; transcript_name "Epb41l3-201"; transcript_source "ensembl"; transcript_biotype "protein_coding"; exon_id "ENSRNOE00000160250"; exon_version "2"; tag "Ensembl_canonical";
9	ensembl	CDS	116688576	116688629	0	+	0	gene_id "ENSRNOG00000016724"; gene_version "10"; transcript_id "ENSRNOT00000022849"; transcript_version "7"; exon_number "14"; gene_name "Epb41l3"; gene_source "ensembl"; gene_biotype "protein_coding"; transcript_name "Epb41l3-201"; transcript_source "ensembl"; transcript_biotype "protein_coding"; protein_id "ENSRNOP00000022849"; protein_version "3"; tag "Ensembl_canonical";
9	ensembl	exon	116688576	116688629	0	+	.	gene_id "ENSRNOG00000016724"; gene_version "10"; transcript_id "ENSRNOT00000096457"; transcript_version "2"; exon_number "13"; gene_name "Epb41l3"; gene_source "ensembl"; gene_biotype "protein_coding"; transcript_name "Epb41l3-206"; transcript_source "ensembl"; transcript_biotype "protein_coding"; exon_id "ENSRNOE00000160250"; exon_version "2";
9	ensembl	CDS	116688576	116688629	0	+	0	gene_id "ENSRNOG00000016724"; gene_version "10"; transcript_id "ENSRNOT00000096457"; transcript_version "2"; exon_number "13"; gene_name "Epb41l3"; gene_source "ensembl"; gene_biotype "protein_coding"; transcript_name "Epb41l3-206"; transcript_source "ensembl"; transcript_biotype "protein_coding"; protein_id "ENSRNOP00000077362"; protein_version "2";
9	ensembl	exon	116688576	116688629	0	+	.	gene_id "ENSRNOG00000016724"; gene_version "10"; transcript_id "ENSRNOT00000049426"; transcript_version "5"; exon_number "13"; gene_name "Epb41l3"; gene_source "ensembl"; gene_biotype "protein_coding"; transcript_name "Epb41l3-203"; transcript_source "ensembl"; transcript_biotype "protein_coding"; exon_id "ENSRNOE00000160250"; exon_version "2";
9	ensembl	CDS	116688576	116688629	0	+	0	gene_id "ENSRNOG00000016724"; gene_version "10"; transcript_id "ENSRNOT00000049426"; transcript_version "5"; exon_number "13"; gene_name "Epb41l3"; gene_source "ensembl"; gene_biotype "protein_coding"; transcript_name "Epb41l3-203"; transcript_source "ensembl"; transcript_biotype "protein_coding"; protein_id "ENSRNOP00000040775"; protein_version "4";
9	ensembl	exon	116688576	116688629	0	+	.	gene_id "ENSRNOG00000016724"; gene_version "10"; transcript_id "ENSRNOT00000097689"; transcript_version "2"; exon_number "13"; gene_name "Epb41l3"; gene_source "ensembl"; gene_biotype "protein_coding"; transcript_name "Epb41l3-207"; transcript_source "ensembl"; transcript_biotype "protein_coding"; exon_id "ENSRNOE00000160250"; exon_version "2";
9	ensembl	CDS	116688576	116688629	0	+	0	gene_id "ENSRNOG00000016724"; gene_version "10"; transcript_id "ENSRNOT00000097689"; transcript_version "2"; exon_number "13"; gene_name "Epb41l3"; gene_source "ensembl"; gene_biotype "protein_coding"; transcript_name "Epb41l3-207"; transcript_source "ensembl"; transcript_biotype "protein_coding"; protein_id "ENSRNOP00000091897"; protein_version "2";
9	ensembl	exon	116688576	116688629	0	+	.	gene_id "ENSRNOG00000016724"; gene_version "10"; transcript_id "ENSRNOT00000088647"; transcript_version "3"; exon_number "13"; gene_name "Epb41l3"; gene_source "ensembl"; gene_biotype "protein_coding"; transcript_name "Epb41l3-204"; transcript_source "ensembl"; transcript_biotype "protein_coding"; exon_id "ENSRNOE00000160250"; exon_version "2";
9	ensembl	CDS	116688576	116688629	0	+	0	gene_id "ENSRNOG00000016724"; gene_version "10"; transcript_id "ENSRNOT00000088647"; transcript_version "3"; exon_number "13"; gene_name "Epb41l3"; gene_source "ensembl"; gene_biotype "protein_coding"; transcript_name "Epb41l3-204"; transcript_source "ensembl"; transcript_biotype "protein_coding"; protein_id "ENSRNOP00000071945"; protein_version "2";
9	ensembl	exon	116688576	116688629	0	+	.	gene_id "ENSRNOG00000016724"; gene_version "10"; transcript_id "ENSRNOT00000112712"; transcript_version "2"; exon_number "10"; gene_name "Epb41l3"; gene_source "ensembl"; gene_biotype "protein_coding"; transcript_name "Epb41l3-209"; transcript_source "ensembl"; transcript_biotype "protein_coding"; exon_id "ENSRNOE00000160250"; exon_version "2";
9	ensembl	CDS	116688576	116688629	0	+	0	gene_id "ENSRNOG00000016724"; gene_version "10"; transcript_id "ENSRNOT00000112712"; transcript_version "2"; exon_number "10"; gene_name "Epb41l3"; gene_source "ensembl"; gene_biotype "protein_coding"; transcript_name "Epb41l3-209"; transcript_source "ensembl"; transcript_biotype "protein_coding"; protein_id "ENSRNOP00000089822"; protein_version "1";
9	ensembl	exon	116688576	116688629	0	+	.	gene_id "ENSRNOG00000016724"; gene_version "10"; transcript_id "ENSRNOT00000022878"; transcript_version "10"; exon_number "14"; gene_name "Epb41l3"; gene_source "ensembl"; gene_biotype "protein_coding"; transcript_name "Epb41l3-202"; transcript_source "ensembl"; transcript_biotype "protein_coding"; exon_id "ENSRNOE00000160250"; exon_version "2";
9	ensembl	CDS	116688576	116688629	0	+	0	gene_id "ENSRNOG00000016724"; gene_version "10"; transcript_id "ENSRNOT00000022878"; transcript_version "10"; exon_number "14"; gene_name "Epb41l3"; gene_source "ensembl"; gene_biotype "protein_coding"; transcript_name "Epb41l3-202"; transcript_source "ensembl"; transcript_biotype "protein_coding"; protein_id "ENSRNOP00000022878"; protein_version "5";
9	ENSEMBL114_rn	exon	116688576	116688629	13.2022076455872	+	.	gene_id "ENSRNOG00000016724"; transcript_id "ENSRNOG00000016724_tx_32"; exon_id "9_116688576_116688629_+"; exonnum "13"; txlen "5197";
9	ENSEMBL114_rn	exon	116688576	116688629	12.5232756690787	+	.	gene_id "ENSRNOG00000016724"; transcript_id "ENSRNOG00000016724_tx_33"; exon_id "9_116688576_116688629_+"; exonnum "13"; txlen "4381";
9	ENSEMBL114_rn	exon	116688576	116688629	12.255968609794	+	.	gene_id "ENSRNOG00000016724"; transcript_id "ENSRNOG00000016724_tx_34"; exon_id "9_116688576_116688629_+"; exonnum "13"; txlen "5080";
9	ENSEMBL114_rn	exon	116688576	116688629	12.1100237174522	+	.	gene_id "ENSRNOG00000016724"; transcript_id "ENSRNOG00000016724_tx_35"; exon_id "9_116688576_116688629_+"; exonnum "13"; txlen "4264";
9	ENSEMBL114_rn	exon	116688576	116688629	11.653229597649	+	.	gene_id "ENSRNOG00000016724"; transcript_id "ENSRNOG00000016724_tx_36"; exon_id "9_116688576_116688629_+"; exonnum "13"; txlen "4183";
9	ENSEMBL114_rn	exon	116688576	116688629	11.653229597649	+	.	gene_id "ENSRNOG00000016724"; transcript_id "ENSRNOG00000016724_tx_37"; exon_id "9_116688576_116688629_+"; exonnum "13"; txlen "4066";
9	ENSEMBL114_rn	exon	116688576	116688629	10.4800748321274	+	.	gene_id "ENSRNOG00000016724"; transcript_id "ENSRNOG00000016724_tx_42"; exon_id "9_116688576_116688629_+"; exonnum "13"; txlen "5098";
9	ENSEMBL114_rn	exon	116688576	116688629	9.66442756974167	+	.	gene_id "ENSRNOG00000016724"; transcript_id "ENSRNOG00000016724_tx_47"; exon_id "9_116688576_116688629_+"; exonnum "13"; txlen "4981";
9	ENSEMBL114_rn	exon	116688576	116688629	9.26669917086261	+	.	gene_id "ENSRNOG00000016724"; transcript_id "ENSRNOG00000016724_tx_48"; exon_id "9_116688576_116688629_+"; exonnum "13"; txlen "4761";
9	ENSEMBL114_rn	exon	116688576	116688629	9.26669917086261	+	.	gene_id "ENSRNOG00000016724"; transcript_id "ENSRNOG00000016724_tx_49"; exon_id "9_116688576_116688629_+"; exonnum "13"; txlen "4860";
9	ENSEMBL114_rn	exon	116688576	116688629	9.26669917086261	+	.	gene_id "ENSRNOG00000016724"; transcript_id "ENSRNOG00000016724_tx_50"; exon_id "9_116688576_116688629_+"; exonnum "13"; txlen "4644";
9	ENSEMBL114_rn	exon	116688576	116688629	9.26669917086261	+	.	gene_id "ENSRNOG00000016724"; transcript_id "ENSRNOG00000016724_tx_51"; exon_id "9_116688576_116688629_+"; exonnum "13"; txlen "4743";
9	ENSEMBL114_rn	exon	116688576	116688629	8.84526139174007	+	.	gene_id "ENSRNOG00000016724"; transcript_id "ENSRNOG00000016724_tx_52"; exon_id "9_116688576_116688629_+"; exonnum "13"; txlen "4270";
9	ENSEMBL114_rn	exon	116688576	116688629	8.84526139174007	+	.	gene_id "ENSRNOG00000016724"; transcript_id "ENSRNOG00000016724_tx_53"; exon_id "9_116688576_116688629_+"; exonnum "13"; txlen "4153";
9	ENSEMBL114_rn	exon	116688576	116688629	8.13571784894356	+	.	gene_id "ENSRNOG00000016724"; transcript_id "ENSRNOG00000016724_tx_56"; exon_id "9_116688576_116688629_+"; exonnum "13"; txlen "3969";
9	ENSEMBL114_rn	exon	116688576	116688629	8.13571784894356	+	.	gene_id "ENSRNOG00000016724"; transcript_id "ENSRNOG00000016724_tx_57"; exon_id "9_116688576_116688629_+"; exonnum "13"; txlen "3852";
9	ENSEMBL114_rn	exon	116688576	116688629	7.97963146558489	+	.	gene_id "ENSRNOG00000016724"; transcript_id "ENSRNOG00000016724_tx_58"; exon_id "9_116688576_116688629_+"; exonnum "13"; txlen "4372";
9	ENSEMBL114_rn	exon	116688576	116688629	7.97963146558489	+	.	gene_id "ENSRNOG00000016724"; transcript_id "ENSRNOG00000016724_tx_59"; exon_id "9_116688576_116688629_+"; exonnum "13"; txlen "4255";
9	ENSEMBL114_rn	exon	116688576	116688629	7.66541400109176	+	.	gene_id "ENSRNOG00000016724"; transcript_id "ENSRNOG00000016724_tx_60"; exon_id "9_116688576_116688629_+"; exonnum "13"; txlen "4044";
9	ENSEMBL114_rn	exon	116688576	116688629	7.66541400109176	+	.	gene_id "ENSRNOG00000016724"; transcript_id "ENSRNOG00000016724_tx_61"; exon_id "9_116688576_116688629_+"; exonnum "13"; txlen "3927";
9	ENSEMBL114_rn	exon	116688576	116688629	7.66541400109176	+	.	gene_id "ENSRNOG00000016724"; transcript_id "ENSRNOG00000016724_tx_62"; exon_id "9_116688576_116688629_+"; exonnum "13"; txlen "4110";
9	ENSEMBL114_rn	exon	116688576	116688629	7.66541400109176	+	.	gene_id "ENSRNOG00000016724"; transcript_id "ENSRNOG00000016724_tx_63"; exon_id "9_116688576_116688629_+"; exonnum "13"; txlen "4827";
9	ENSEMBL114_rn	exon	116688576	116688629	7.66541400109176	+	.	gene_id "ENSRNOG00000016724"; transcript_id "ENSRNOG00000016724_tx_64"; exon_id "9_116688576_116688629_+"; exonnum "13"; txlen "3993";
9	ENSEMBL114_rn	exon	116688576	116688629	7.66541400109176	+	.	gene_id "ENSRNOG00000016724"; transcript_id "ENSRNOG00000016724_tx_65"; exon_id "9_116688576_116688629_+"; exonnum "13"; txlen "4926";
9	ENSEMBL114_rn	exon	116688576	116688629	7.66541400109176	+	.	gene_id "ENSRNOG00000016724"; transcript_id "ENSRNOG00000016724_tx_66"; exon_id "9_116688576_116688629_+"; exonnum "13"; txlen "4710";
9	ENSEMBL114_rn	exon	116688576	116688629	7.66541400109176	+	.	gene_id "ENSRNOG00000016724"; transcript_id "ENSRNOG00000016724_tx_67"; exon_id "9_116688576_116688629_+"; exonnum "13"; txlen "4809";
9	ENSEMBL114_rn	exon	116688576	116688629	7.08115832447584	+	.	gene_id "ENSRNOG00000016724"; transcript_id "ENSRNOG00000016724_tx_69"; exon_id "9_116688576_116688629_+"; exonnum "13"; txlen "4035";
9	ENSEMBL114_rn	exon	116688576	116688629	7.08115832447584	+	.	gene_id "ENSRNOG00000016724"; transcript_id "ENSRNOG00000016724_tx_70"; exon_id "9_116688576_116688629_+"; exonnum "13"; txlen "3918";
9	ENSEMBL114_rn	exon	116688576	116688629	6.5830098363352	+	.	gene_id "ENSRNOG00000016724"; transcript_id "ENSRNOG00000016724_tx_73"; exon_id "9_116688576_116688629_+"; exonnum "14"; txlen "4729";
9	ENSEMBL114_rn	exon	116688576	116688629	5.8571468961951	+	.	gene_id "ENSRNOG00000016724"; transcript_id "ENSRNOG00000016724_tx_76"; exon_id "9_116688576_116688629_+"; exonnum "14"; txlen "4612";
9	ENSEMBL114_rn	exon	116688576	116688629	5.43515176809517	+	.	gene_id "ENSRNOG00000016724"; transcript_id "ENSRNOG00000016724_tx_78"; exon_id "9_116688576_116688629_+"; exonnum "13"; txlen "4345";
9	ENSEMBL114_rn	exon	116688576	116688629	5.12654247278043	+	.	gene_id "ENSRNOG00000016724"; transcript_id "ENSRNOG00000016724_tx_80"; exon_id "9_116688576_116688629_+"; exonnum "13"; txlen "5263";
9	ENSEMBL114_rn	exon	116688576	116688629	5.11664106166662	+	.	gene_id "ENSRNOG00000016724"; transcript_id "ENSRNOG00000016724_tx_81"; exon_id "9_116688576_116688629_+"; exonnum "13"; txlen "3693";
9	ENSEMBL114_rn	exon	116688576	116688629	5.07942304397041	+	.	gene_id "ENSRNOG00000016724"; transcript_id "ENSRNOG00000016724_tx_82"; exon_id "9_116688576_116688629_+"; exonnum "13"; txlen "4447";
9	ENSEMBL114_rn	exon	116688576	116688629	4.56540515873901	+	.	gene_id "ENSRNOG00000016724"; transcript_id "ENSRNOG00000016724_tx_87"; exon_id "9_116688576_116688629_+"; exonnum "14"; txlen "4816";
9	ENSEMBL114_rn	exon	116688576	116688629	4.56540515873901	+	.	gene_id "ENSRNOG00000016724"; transcript_id "ENSRNOG00000016724_tx_88"; exon_id "9_116688576_116688629_+"; exonnum "14"; txlen "4699";
9	ENSEMBL114_rn	exon	116688576	116688629	4.35356010383031	+	.	gene_id "ENSRNOG00000016724"; transcript_id "ENSRNOG00000016724_tx_89"; exon_id "9_116688576_116688629_+"; exonnum "13"; txlen "5164";
9	ENSEMBL114_rn	exon	116688576	116688629	4.35356010383031	+	.	gene_id "ENSRNOG00000016724"; transcript_id "ENSRNOG00000016724_tx_90"; exon_id "9_116688576_116688629_+"; exonnum "13"; txlen "4330";
9	ENSEMBL114_rn	exon	116688576	116688629	4.35356010383031	+	.	gene_id "ENSRNOG00000016724"; transcript_id "ENSRNOG00000016724_tx_91"; exon_id "9_116688576_116688629_+"; exonnum "13"; txlen "5047";
9	ENSEMBL114_rn	exon	116688576	116688629	4.35356010383031	+	.	gene_id "ENSRNOG00000016724"; transcript_id "ENSRNOG00000016724_tx_92"; exon_id "9_116688576_116688629_+"; exonnum "13"; txlen "5146";
9	ENSEMBL114_rn	exon	116688576	116688629	4.14010420598625	+	.	gene_id "ENSRNOG00000016724"; transcript_id "ENSRNOG00000016724_tx_93"; exon_id "9_116688576_116688629_+"; exonnum "13"; txlen "4228";
9	ENSEMBL114_rn	exon	116688576	116688629	0.7258629401401	+	.	gene_id "ENSRNOG00000016724"; transcript_id "ENSRNOG00000016724_tx_95"; exon_id "9_116688576_116688629_+"; exonnum "14"; txlen "5809";
9	ensembl	exon	116691175	116691210	0	+	.	gene_id "ENSRNOG00000016724"; gene_version "10"; transcript_id "ENSRNOT00000022849"; transcript_version "7"; exon_number "15"; gene_name "Epb41l3"; gene_source "ensembl"; gene_biotype "protein_coding"; transcript_name "Epb41l3-201"; transcript_source "ensembl"; transcript_biotype "protein_coding"; exon_id "ENSRNOE00000243203"; exon_version "1"; tag "Ensembl_canonical";
9	ensembl	CDS	116691175	116691210	0	+	0	gene_id "ENSRNOG00000016724"; gene_version "10"; transcript_id "ENSRNOT00000022849"; transcript_version "7"; exon_number "15"; gene_name "Epb41l3"; gene_source "ensembl"; gene_biotype "protein_coding"; transcript_name "Epb41l3-201"; transcript_source "ensembl"; transcript_biotype "protein_coding"; protein_id "ENSRNOP00000022849"; protein_version "3"; tag "Ensembl_canonical";
9	ensembl	exon	116691175	116691210	0	+	.	gene_id "ENSRNOG00000016724"; gene_version "10"; transcript_id "ENSRNOT00000097689"; transcript_version "2"; exon_number "14"; gene_name "Epb41l3"; gene_source "ensembl"; gene_biotype "protein_coding"; transcript_name "Epb41l3-207"; transcript_source "ensembl"; transcript_biotype "protein_coding"; exon_id "ENSRNOE00000243203"; exon_version "1";
9	ensembl	CDS	116691175	116691210	0	+	0	gene_id "ENSRNOG00000016724"; gene_version "10"; transcript_id "ENSRNOT00000097689"; transcript_version "2"; exon_number "14"; gene_name "Epb41l3"; gene_source "ensembl"; gene_biotype "protein_coding"; transcript_name "Epb41l3-207"; transcript_source "ensembl"; transcript_biotype "protein_coding"; protein_id "ENSRNOP00000091897"; protein_version "2";
9	ensembl	exon	116691175	116691210	0	+	.	gene_id "ENSRNOG00000016724"; gene_version "10"; transcript_id "ENSRNOT00000088647"; transcript_version "3"; exon_number "14"; gene_name "Epb41l3"; gene_source "ensembl"; gene_biotype "protein_coding"; transcript_name "Epb41l3-204"; transcript_source "ensembl"; transcript_biotype "protein_coding"; exon_id "ENSRNOE00000243203"; exon_version "1";
9	ensembl	CDS	116691175	116691210	0	+	0	gene_id "ENSRNOG00000016724"; gene_version "10"; transcript_id "ENSRNOT00000088647"; transcript_version "3"; exon_number "14"; gene_name "Epb41l3"; gene_source "ensembl"; gene_biotype "protein_coding"; transcript_name "Epb41l3-204"; transcript_source "ensembl"; transcript_biotype "protein_coding"; protein_id "ENSRNOP00000071945"; protein_version "2";
9	ensembl	exon	116691175	116691210	0	+	.	gene_id "ENSRNOG00000016724"; gene_version "10"; transcript_id "ENSRNOT00000112712"; transcript_version "2"; exon_number "11"; gene_name "Epb41l3"; gene_source "ensembl"; gene_biotype "protein_coding"; transcript_name "Epb41l3-209"; transcript_source "ensembl"; transcript_biotype "protein_coding"; exon_id "ENSRNOE00000243203"; exon_version "1";
9	ensembl	CDS	116691175	116691210	0	+	0	gene_id "ENSRNOG00000016724"; gene_version "10"; transcript_id "ENSRNOT00000112712"; transcript_version "2"; exon_number "11"; gene_name "Epb41l3"; gene_source "ensembl"; gene_biotype "protein_coding"; transcript_name "Epb41l3-209"; transcript_source "ensembl"; transcript_biotype "protein_coding"; protein_id "ENSRNOP00000089822"; protein_version "1";
9	ensembl	exon	116691175	116691210	0	+	.	gene_id "ENSRNOG00000016724"; gene_version "10"; transcript_id "ENSRNOT00000022878"; transcript_version "10"; exon_number "15"; gene_name "Epb41l3"; gene_source "ensembl"; gene_biotype "protein_coding"; transcript_name "Epb41l3-202"; transcript_source "ensembl"; transcript_biotype "protein_coding"; exon_id "ENSRNOE00000243203"; exon_version "1";
9	ensembl	CDS	116691175	116691210	0	+	0	gene_id "ENSRNOG00000016724"; gene_version "10"; transcript_id "ENSRNOT00000022878"; transcript_version "10"; exon_number "15"; gene_name "Epb41l3"; gene_source "ensembl"; gene_biotype "protein_coding"; transcript_name "Epb41l3-202"; transcript_source "ensembl"; transcript_biotype "protein_coding"; protein_id "ENSRNOP00000022878"; protein_version "5";
9	ENSEMBL114_rn	exon	116691175	116691210	13.2022076455872	+	.	gene_id "ENSRNOG00000016724"; transcript_id "ENSRNOG00000016724_tx_32"; exon_id "9_116691175_116691210_+"; exonnum "14"; txlen "5197";
9	ENSEMBL114_rn	exon	116691175	116691210	12.5232756690787	+	.	gene_id "ENSRNOG00000016724"; transcript_id "ENSRNOG00000016724_tx_33"; exon_id "9_116691175_116691210_+"; exonnum "14"; txlen "4381";
9	ENSEMBL114_rn	exon	116691175	116691210	12.255968609794	+	.	gene_id "ENSRNOG00000016724"; transcript_id "ENSRNOG00000016724_tx_34"; exon_id "9_116691175_116691210_+"; exonnum "14"; txlen "5080";
9	ENSEMBL114_rn	exon	116691175	116691210	12.1100237174522	+	.	gene_id "ENSRNOG00000016724"; transcript_id "ENSRNOG00000016724_tx_35"; exon_id "9_116691175_116691210_+"; exonnum "14"; txlen "4264";
9	ENSEMBL114_rn	exon	116691175	116691210	11.653229597649	+	.	gene_id "ENSRNOG00000016724"; transcript_id "ENSRNOG00000016724_tx_36"; exon_id "9_116691175_116691210_+"; exonnum "14"; txlen "4183";
9	ENSEMBL114_rn	exon	116691175	116691210	11.653229597649	+	.	gene_id "ENSRNOG00000016724"; transcript_id "ENSRNOG00000016724_tx_37"; exon_id "9_116691175_116691210_+"; exonnum "14"; txlen "4066";
9	ENSEMBL114_rn	exon	116691175	116691210	10.4800748321274	+	.	gene_id "ENSRNOG00000016724"; transcript_id "ENSRNOG00000016724_tx_42"; exon_id "9_116691175_116691210_+"; exonnum "14"; txlen "5098";
9	ENSEMBL114_rn	exon	116691175	116691210	9.66442756974167	+	.	gene_id "ENSRNOG00000016724"; transcript_id "ENSRNOG00000016724_tx_47"; exon_id "9_116691175_116691210_+"; exonnum "14"; txlen "4981";
9	ENSEMBL114_rn	exon	116691175	116691210	9.26669917086261	+	.	gene_id "ENSRNOG00000016724"; transcript_id "ENSRNOG00000016724_tx_48"; exon_id "9_116691175_116691210_+"; exonnum "14"; txlen "4761";
9	ENSEMBL114_rn	exon	116691175	116691210	9.26669917086261	+	.	gene_id "ENSRNOG00000016724"; transcript_id "ENSRNOG00000016724_tx_49"; exon_id "9_116691175_116691210_+"; exonnum "14"; txlen "4860";
9	ENSEMBL114_rn	exon	116691175	116691210	9.26669917086261	+	.	gene_id "ENSRNOG00000016724"; transcript_id "ENSRNOG00000016724_tx_50"; exon_id "9_116691175_116691210_+"; exonnum "14"; txlen "4644";
9	ENSEMBL114_rn	exon	116691175	116691210	9.26669917086261	+	.	gene_id "ENSRNOG00000016724"; transcript_id "ENSRNOG00000016724_tx_51"; exon_id "9_116691175_116691210_+"; exonnum "14"; txlen "4743";
9	ENSEMBL114_rn	exon	116691175	116691210	8.13571784894356	+	.	gene_id "ENSRNOG00000016724"; transcript_id "ENSRNOG00000016724_tx_56"; exon_id "9_116691175_116691210_+"; exonnum "14"; txlen "3969";
9	ENSEMBL114_rn	exon	116691175	116691210	8.13571784894356	+	.	gene_id "ENSRNOG00000016724"; transcript_id "ENSRNOG00000016724_tx_57"; exon_id "9_116691175_116691210_+"; exonnum "14"; txlen "3852";
9	ENSEMBL114_rn	exon	116691175	116691210	7.97963146558489	+	.	gene_id "ENSRNOG00000016724"; transcript_id "ENSRNOG00000016724_tx_58"; exon_id "9_116691175_116691210_+"; exonnum "14"; txlen "4372";
9	ENSEMBL114_rn	exon	116691175	116691210	7.97963146558489	+	.	gene_id "ENSRNOG00000016724"; transcript_id "ENSRNOG00000016724_tx_59"; exon_id "9_116691175_116691210_+"; exonnum "14"; txlen "4255";
9	ENSEMBL114_rn	exon	116691175	116691210	7.66541400109176	+	.	gene_id "ENSRNOG00000016724"; transcript_id "ENSRNOG00000016724_tx_60"; exon_id "9_116691175_116691210_+"; exonnum "14"; txlen "4044";
9	ENSEMBL114_rn	exon	116691175	116691210	7.66541400109176	+	.	gene_id "ENSRNOG00000016724"; transcript_id "ENSRNOG00000016724_tx_61"; exon_id "9_116691175_116691210_+"; exonnum "14"; txlen "3927";
9	ENSEMBL114_rn	exon	116691175	116691210	7.66541400109176	+	.	gene_id "ENSRNOG00000016724"; transcript_id "ENSRNOG00000016724_tx_62"; exon_id "9_116691175_116691210_+"; exonnum "14"; txlen "4110";
9	ENSEMBL114_rn	exon	116691175	116691210	7.66541400109176	+	.	gene_id "ENSRNOG00000016724"; transcript_id "ENSRNOG00000016724_tx_63"; exon_id "9_116691175_116691210_+"; exonnum "14"; txlen "4827";
9	ENSEMBL114_rn	exon	116691175	116691210	7.66541400109176	+	.	gene_id "ENSRNOG00000016724"; transcript_id "ENSRNOG00000016724_tx_64"; exon_id "9_116691175_116691210_+"; exonnum "14"; txlen "3993";
9	ENSEMBL114_rn	exon	116691175	116691210	7.66541400109176	+	.	gene_id "ENSRNOG00000016724"; transcript_id "ENSRNOG00000016724_tx_65"; exon_id "9_116691175_116691210_+"; exonnum "14"; txlen "4926";
9	ENSEMBL114_rn	exon	116691175	116691210	7.66541400109176	+	.	gene_id "ENSRNOG00000016724"; transcript_id "ENSRNOG00000016724_tx_66"; exon_id "9_116691175_116691210_+"; exonnum "14"; txlen "4710";
9	ENSEMBL114_rn	exon	116691175	116691210	7.66541400109176	+	.	gene_id "ENSRNOG00000016724"; transcript_id "ENSRNOG00000016724_tx_67"; exon_id "9_116691175_116691210_+"; exonnum "14"; txlen "4809";
9	ENSEMBL114_rn	exon	116691175	116691210	7.08115832447584	+	.	gene_id "ENSRNOG00000016724"; transcript_id "ENSRNOG00000016724_tx_69"; exon_id "9_116691175_116691210_+"; exonnum "14"; txlen "4035";
9	ENSEMBL114_rn	exon	116691175	116691210	7.08115832447584	+	.	gene_id "ENSRNOG00000016724"; transcript_id "ENSRNOG00000016724_tx_70"; exon_id "9_116691175_116691210_+"; exonnum "14"; txlen "3918";
9	ENSEMBL114_rn	exon	116691175	116691210	6.5830098363352	+	.	gene_id "ENSRNOG00000016724"; transcript_id "ENSRNOG00000016724_tx_73"; exon_id "9_116691175_116691210_+"; exonnum "15"; txlen "4729";
9	ENSEMBL114_rn	exon	116691175	116691210	5.8571468961951	+	.	gene_id "ENSRNOG00000016724"; transcript_id "ENSRNOG00000016724_tx_76"; exon_id "9_116691175_116691210_+"; exonnum "15"; txlen "4612";
9	ENSEMBL114_rn	exon	116691175	116691210	5.12654247278043	+	.	gene_id "ENSRNOG00000016724"; transcript_id "ENSRNOG00000016724_tx_80"; exon_id "9_116691175_116691210_+"; exonnum "14"; txlen "5263";
9	ENSEMBL114_rn	exon	116691175	116691210	5.07942304397041	+	.	gene_id "ENSRNOG00000016724"; transcript_id "ENSRNOG00000016724_tx_82"; exon_id "9_116691175_116691210_+"; exonnum "14"; txlen "4447";
9	ENSEMBL114_rn	exon	116691175	116691210	4.35356010383031	+	.	gene_id "ENSRNOG00000016724"; transcript_id "ENSRNOG00000016724_tx_89"; exon_id "9_116691175_116691210_+"; exonnum "14"; txlen "5164";
9	ENSEMBL114_rn	exon	116691175	116691210	4.35356010383031	+	.	gene_id "ENSRNOG00000016724"; transcript_id "ENSRNOG00000016724_tx_90"; exon_id "9_116691175_116691210_+"; exonnum "14"; txlen "4330";
9	ENSEMBL114_rn	exon	116691175	116691210	4.35356010383031	+	.	gene_id "ENSRNOG00000016724"; transcript_id "ENSRNOG00000016724_tx_91"; exon_id "9_116691175_116691210_+"; exonnum "14"; txlen "5047";
9	ENSEMBL114_rn	exon	116691175	116691210	4.35356010383031	+	.	gene_id "ENSRNOG00000016724"; transcript_id "ENSRNOG00000016724_tx_92"; exon_id "9_116691175_116691210_+"; exonnum "14"; txlen "5146";
9	ENSEMBL114_rn	exon	116691175	116691210	0.7258629401401	+	.	gene_id "ENSRNOG00000016724"; transcript_id "ENSRNOG00000016724_tx_95"; exon_id "9_116691175_116691210_+"; exonnum "15"; txlen "5809";
9	ensembl	exon	116691395	116691460	0	+	.	gene_id "ENSRNOG00000016724"; gene_version "10"; transcript_id "ENSRNOT00000117937"; transcript_version "2"; exon_number "14"; gene_name "Epb41l3"; gene_source "ensembl"; gene_biotype "protein_coding"; transcript_name "Epb41l3-210"; transcript_source "ensembl"; transcript_biotype "protein_coding"; exon_id "ENSRNOE00000626194"; exon_version "1";
9	ensembl	CDS	116691395	116691460	0	+	0	gene_id "ENSRNOG00000016724"; gene_version "10"; transcript_id "ENSRNOT00000117937"; transcript_version "2"; exon_number "14"; gene_name "Epb41l3"; gene_source "ensembl"; gene_biotype "protein_coding"; transcript_name "Epb41l3-210"; transcript_source "ensembl"; transcript_biotype "protein_coding"; protein_id "ENSRNOP00000083215"; protein_version "2";
9	ensembl	exon	116691395	116691460	0	+	.	gene_id "ENSRNOG00000016724"; gene_version "10"; transcript_id "ENSRNOT00000096457"; transcript_version "2"; exon_number "14"; gene_name "Epb41l3"; gene_source "ensembl"; gene_biotype "protein_coding"; transcript_name "Epb41l3-206"; transcript_source "ensembl"; transcript_biotype "protein_coding"; exon_id "ENSRNOE00000626194"; exon_version "1";
9	ensembl	CDS	116691395	116691460	0	+	0	gene_id "ENSRNOG00000016724"; gene_version "10"; transcript_id "ENSRNOT00000096457"; transcript_version "2"; exon_number "14"; gene_name "Epb41l3"; gene_source "ensembl"; gene_biotype "protein_coding"; transcript_name "Epb41l3-206"; transcript_source "ensembl"; transcript_biotype "protein_coding"; protein_id "ENSRNOP00000077362"; protein_version "2";
9	ensembl	exon	116691395	116691460	0	+	.	gene_id "ENSRNOG00000016724"; gene_version "10"; transcript_id "ENSRNOT00000097689"; transcript_version "2"; exon_number "15"; gene_name "Epb41l3"; gene_source "ensembl"; gene_biotype "protein_coding"; transcript_name "Epb41l3-207"; transcript_source "ensembl"; transcript_biotype "protein_coding"; exon_id "ENSRNOE00000626194"; exon_version "1";
9	ensembl	CDS	116691395	116691460	0	+	0	gene_id "ENSRNOG00000016724"; gene_version "10"; transcript_id "ENSRNOT00000097689"; transcript_version "2"; exon_number "15"; gene_name "Epb41l3"; gene_source "ensembl"; gene_biotype "protein_coding"; transcript_name "Epb41l3-207"; transcript_source "ensembl"; transcript_biotype "protein_coding"; protein_id "ENSRNOP00000091897"; protein_version "2";
9	ENSEMBL114_rn	exon	116691395	116691460	7.97963146558489	+	.	gene_id "ENSRNOG00000016724"; transcript_id "ENSRNOG00000016724_tx_58"; exon_id "9_116691395_116691460_+"; exonnum "15"; txlen "4372";
9	ENSEMBL114_rn	exon	116691395	116691460	7.97963146558489	+	.	gene_id "ENSRNOG00000016724"; transcript_id "ENSRNOG00000016724_tx_59"; exon_id "9_116691395_116691460_+"; exonnum "15"; txlen "4255";
9	ENSEMBL114_rn	exon	116691395	116691460	7.66541400109176	+	.	gene_id "ENSRNOG00000016724"; transcript_id "ENSRNOG00000016724_tx_62"; exon_id "9_116691395_116691460_+"; exonnum "15"; txlen "4110";
9	ENSEMBL114_rn	exon	116691395	116691460	7.66541400109176	+	.	gene_id "ENSRNOG00000016724"; transcript_id "ENSRNOG00000016724_tx_63"; exon_id "9_116691395_116691460_+"; exonnum "15"; txlen "4827";
9	ENSEMBL114_rn	exon	116691395	116691460	7.66541400109176	+	.	gene_id "ENSRNOG00000016724"; transcript_id "ENSRNOG00000016724_tx_64"; exon_id "9_116691395_116691460_+"; exonnum "15"; txlen "3993";
9	ENSEMBL114_rn	exon	116691395	116691460	7.66541400109176	+	.	gene_id "ENSRNOG00000016724"; transcript_id "ENSRNOG00000016724_tx_65"; exon_id "9_116691395_116691460_+"; exonnum "15"; txlen "4926";
9	ENSEMBL114_rn	exon	116691395	116691460	7.66541400109176	+	.	gene_id "ENSRNOG00000016724"; transcript_id "ENSRNOG00000016724_tx_66"; exon_id "9_116691395_116691460_+"; exonnum "15"; txlen "4710";
9	ENSEMBL114_rn	exon	116691395	116691460	7.66541400109176	+	.	gene_id "ENSRNOG00000016724"; transcript_id "ENSRNOG00000016724_tx_67"; exon_id "9_116691395_116691460_+"; exonnum "15"; txlen "4809";
9	ENSEMBL114_rn	exon	116691395	116691460	7.08115832447584	+	.	gene_id "ENSRNOG00000016724"; transcript_id "ENSRNOG00000016724_tx_69"; exon_id "9_116691395_116691460_+"; exonnum "15"; txlen "4035";
9	ENSEMBL114_rn	exon	116691395	116691460	7.08115832447584	+	.	gene_id "ENSRNOG00000016724"; transcript_id "ENSRNOG00000016724_tx_70"; exon_id "9_116691395_116691460_+"; exonnum "15"; txlen "3918";
9	ENSEMBL114_rn	exon	116691395	116691460	5.12654247278043	+	.	gene_id "ENSRNOG00000016724"; transcript_id "ENSRNOG00000016724_tx_80"; exon_id "9_116691395_116691460_+"; exonnum "15"; txlen "5263";
9	ENSEMBL114_rn	exon	116691395	116691460	5.07942304397041	+	.	gene_id "ENSRNOG00000016724"; transcript_id "ENSRNOG00000016724_tx_82"; exon_id "9_116691395_116691460_+"; exonnum "15"; txlen "4447";
9	ENSEMBL114_rn	exon	116691395	116691460	4.35356010383031	+	.	gene_id "ENSRNOG00000016724"; transcript_id "ENSRNOG00000016724_tx_89"; exon_id "9_116691395_116691460_+"; exonnum "15"; txlen "5164";
9	ENSEMBL114_rn	exon	116691395	116691460	4.35356010383031	+	.	gene_id "ENSRNOG00000016724"; transcript_id "ENSRNOG00000016724_tx_90"; exon_id "9_116691395_116691460_+"; exonnum "15"; txlen "4330";
9	ENSEMBL114_rn	exon	116691395	116691460	4.35356010383031	+	.	gene_id "ENSRNOG00000016724"; transcript_id "ENSRNOG00000016724_tx_91"; exon_id "9_116691395_116691460_+"; exonnum "15"; txlen "5047";
9	ENSEMBL114_rn	exon	116691395	116691460	4.35356010383031	+	.	gene_id "ENSRNOG00000016724"; transcript_id "ENSRNOG00000016724_tx_92"; exon_id "9_116691395_116691460_+"; exonnum "15"; txlen "5146";
9	ENSEMBL114_rn	exon	116691395	116691460	0.7258629401401	+	.	gene_id "ENSRNOG00000016724"; transcript_id "ENSRNOG00000016724_tx_95"; exon_id "9_116691395_116691460_+"; exonnum "16"; txlen "5809";
9	ensembl	exon	116691975	116692003	0	+	.	gene_id "ENSRNOG00000016724"; gene_version "10"; transcript_id "ENSRNOT00000095272"; transcript_version "2"; exon_number "14"; gene_name "Epb41l3"; gene_source "ensembl"; gene_biotype "protein_coding"; transcript_name "Epb41l3-205"; transcript_source "ensembl"; transcript_biotype "protein_coding"; exon_id "ENSRNOE00000590780"; exon_version "1";
9	ensembl	CDS	116691975	116692003	0	+	1	gene_id "ENSRNOG00000016724"; gene_version "10"; transcript_id "ENSRNOT00000095272"; transcript_version "2"; exon_number "14"; gene_name "Epb41l3"; gene_source "ensembl"; gene_biotype "protein_coding"; transcript_name "Epb41l3-205"; transcript_source "ensembl"; transcript_biotype "protein_coding"; protein_id "ENSRNOP00000081340"; protein_version "1";
9	ensembl	exon	116691976	116692003	0	+	.	gene_id "ENSRNOG00000016724"; gene_version "10"; transcript_id "ENSRNOT00000109783"; transcript_version "2"; exon_number "14"; gene_name "Epb41l3"; gene_source "ensembl"; gene_biotype "protein_coding"; transcript_name "Epb41l3-208"; transcript_source "ensembl"; transcript_biotype "protein_coding"; exon_id "ENSRNOE00000790483"; exon_version "1";
9	ensembl	CDS	116691976	116692003	0	+	0	gene_id "ENSRNOG00000016724"; gene_version "10"; transcript_id "ENSRNOT00000109783"; transcript_version "2"; exon_number "14"; gene_name "Epb41l3"; gene_source "ensembl"; gene_biotype "protein_coding"; transcript_name "Epb41l3-208"; transcript_source "ensembl"; transcript_biotype "protein_coding"; protein_id "ENSRNOP00000083187"; protein_version "2";
9	ensembl	exon	116692033	116692224	0	+	.	gene_id "ENSRNOG00000016724"; gene_version "10"; transcript_id "ENSRNOT00000117937"; transcript_version "2"; exon_number "15"; gene_name "Epb41l3"; gene_source "ensembl"; gene_biotype "protein_coding"; transcript_name "Epb41l3-210"; transcript_source "ensembl"; transcript_biotype "protein_coding"; exon_id "ENSRNOE00000161998"; exon_version "1";
9	ensembl	CDS	116692033	116692224	0	+	0	gene_id "ENSRNOG00000016724"; gene_version "10"; transcript_id "ENSRNOT00000117937"; transcript_version "2"; exon_number "15"; gene_name "Epb41l3"; gene_source "ensembl"; gene_biotype "protein_coding"; transcript_name "Epb41l3-210"; transcript_source "ensembl"; transcript_biotype "protein_coding"; protein_id "ENSRNOP00000083215"; protein_version "2";
9	ensembl	exon	116692033	116692224	0	+	.	gene_id "ENSRNOG00000016724"; gene_version "10"; transcript_id "ENSRNOT00000022849"; transcript_version "7"; exon_number "16"; gene_name "Epb41l3"; gene_source "ensembl"; gene_biotype "protein_coding"; transcript_name "Epb41l3-201"; transcript_source "ensembl"; transcript_biotype "protein_coding"; exon_id "ENSRNOE00000161998"; exon_version "1"; tag "Ensembl_canonical";
9	ensembl	CDS	116692033	116692224	0	+	0	gene_id "ENSRNOG00000016724"; gene_version "10"; transcript_id "ENSRNOT00000022849"; transcript_version "7"; exon_number "16"; gene_name "Epb41l3"; gene_source "ensembl"; gene_biotype "protein_coding"; transcript_name "Epb41l3-201"; transcript_source "ensembl"; transcript_biotype "protein_coding"; protein_id "ENSRNOP00000022849"; protein_version "3"; tag "Ensembl_canonical";
9	ensembl	exon	116692033	116692224	0	+	.	gene_id "ENSRNOG00000016724"; gene_version "10"; transcript_id "ENSRNOT00000096457"; transcript_version "2"; exon_number "15"; gene_name "Epb41l3"; gene_source "ensembl"; gene_biotype "protein_coding"; transcript_name "Epb41l3-206"; transcript_source "ensembl"; transcript_biotype "protein_coding"; exon_id "ENSRNOE00000161998"; exon_version "1";
9	ensembl	CDS	116692033	116692224	0	+	0	gene_id "ENSRNOG00000016724"; gene_version "10"; transcript_id "ENSRNOT00000096457"; transcript_version "2"; exon_number "15"; gene_name "Epb41l3"; gene_source "ensembl"; gene_biotype "protein_coding"; transcript_name "Epb41l3-206"; transcript_source "ensembl"; transcript_biotype "protein_coding"; protein_id "ENSRNOP00000077362"; protein_version "2";
9	ensembl	exon	116692033	116692224	0	+	.	gene_id "ENSRNOG00000016724"; gene_version "10"; transcript_id "ENSRNOT00000049426"; transcript_version "5"; exon_number "14"; gene_name "Epb41l3"; gene_source "ensembl"; gene_biotype "protein_coding"; transcript_name "Epb41l3-203"; transcript_source "ensembl"; transcript_biotype "protein_coding"; exon_id "ENSRNOE00000161998"; exon_version "1";
9	ensembl	CDS	116692033	116692224	0	+	0	gene_id "ENSRNOG00000016724"; gene_version "10"; transcript_id "ENSRNOT00000049426"; transcript_version "5"; exon_number "14"; gene_name "Epb41l3"; gene_source "ensembl"; gene_biotype "protein_coding"; transcript_name "Epb41l3-203"; transcript_source "ensembl"; transcript_biotype "protein_coding"; protein_id "ENSRNOP00000040775"; protein_version "4";
9	ensembl	exon	116692033	116692224	0	+	.	gene_id "ENSRNOG00000016724"; gene_version "10"; transcript_id "ENSRNOT00000097689"; transcript_version "2"; exon_number "16"; gene_name "Epb41l3"; gene_source "ensembl"; gene_biotype "protein_coding"; transcript_name "Epb41l3-207"; transcript_source "ensembl"; transcript_biotype "protein_coding"; exon_id "ENSRNOE00000161998"; exon_version "1";
9	ensembl	CDS	116692033	116692224	0	+	0	gene_id "ENSRNOG00000016724"; gene_version "10"; transcript_id "ENSRNOT00000097689"; transcript_version "2"; exon_number "16"; gene_name "Epb41l3"; gene_source "ensembl"; gene_biotype "protein_coding"; transcript_name "Epb41l3-207"; transcript_source "ensembl"; transcript_biotype "protein_coding"; protein_id "ENSRNOP00000091897"; protein_version "2";
9	ensembl	exon	116692033	116692224	0	+	.	gene_id "ENSRNOG00000016724"; gene_version "10"; transcript_id "ENSRNOT00000088647"; transcript_version "3"; exon_number "15"; gene_name "Epb41l3"; gene_source "ensembl"; gene_biotype "protein_coding"; transcript_name "Epb41l3-204"; transcript_source "ensembl"; transcript_biotype "protein_coding"; exon_id "ENSRNOE00000161998"; exon_version "1";
9	ensembl	CDS	116692033	116692224	0	+	0	gene_id "ENSRNOG00000016724"; gene_version "10"; transcript_id "ENSRNOT00000088647"; transcript_version "3"; exon_number "15"; gene_name "Epb41l3"; gene_source "ensembl"; gene_biotype "protein_coding"; transcript_name "Epb41l3-204"; transcript_source "ensembl"; transcript_biotype "protein_coding"; protein_id "ENSRNOP00000071945"; protein_version "2";
9	ensembl	exon	116692033	116692224	0	+	.	gene_id "ENSRNOG00000016724"; gene_version "10"; transcript_id "ENSRNOT00000112712"; transcript_version "2"; exon_number "12"; gene_name "Epb41l3"; gene_source "ensembl"; gene_biotype "protein_coding"; transcript_name "Epb41l3-209"; transcript_source "ensembl"; transcript_biotype "protein_coding"; exon_id "ENSRNOE00000161998"; exon_version "1";
9	ensembl	CDS	116692033	116692224	0	+	0	gene_id "ENSRNOG00000016724"; gene_version "10"; transcript_id "ENSRNOT00000112712"; transcript_version "2"; exon_number "12"; gene_name "Epb41l3"; gene_source "ensembl"; gene_biotype "protein_coding"; transcript_name "Epb41l3-209"; transcript_source "ensembl"; transcript_biotype "protein_coding"; protein_id "ENSRNOP00000089822"; protein_version "1";
9	ensembl	exon	116692033	116692224	0	+	.	gene_id "ENSRNOG00000016724"; gene_version "10"; transcript_id "ENSRNOT00000022878"; transcript_version "10"; exon_number "16"; gene_name "Epb41l3"; gene_source "ensembl"; gene_biotype "protein_coding"; transcript_name "Epb41l3-202"; transcript_source "ensembl"; transcript_biotype "protein_coding"; exon_id "ENSRNOE00000161998"; exon_version "1";
9	ensembl	CDS	116692033	116692224	0	+	0	gene_id "ENSRNOG00000016724"; gene_version "10"; transcript_id "ENSRNOT00000022878"; transcript_version "10"; exon_number "16"; gene_name "Epb41l3"; gene_source "ensembl"; gene_biotype "protein_coding"; transcript_name "Epb41l3-202"; transcript_source "ensembl"; transcript_biotype "protein_coding"; protein_id "ENSRNOP00000022878"; protein_version "5";
9	ENSEMBL114_rn	exon	116692033	116692224	13.2022076455872	+	.	gene_id "ENSRNOG00000016724"; transcript_id "ENSRNOG00000016724_tx_32"; exon_id "9_116692033_116692224_+"; exonnum "15"; txlen "5197";
9	ENSEMBL114_rn	exon	116692033	116692224	12.5232756690787	+	.	gene_id "ENSRNOG00000016724"; transcript_id "ENSRNOG00000016724_tx_33"; exon_id "9_116692033_116692224_+"; exonnum "15"; txlen "4381";
9	ENSEMBL114_rn	exon	116692033	116692224	12.255968609794	+	.	gene_id "ENSRNOG00000016724"; transcript_id "ENSRNOG00000016724_tx_34"; exon_id "9_116692033_116692224_+"; exonnum "15"; txlen "5080";
9	ENSEMBL114_rn	exon	116692033	116692224	12.1100237174522	+	.	gene_id "ENSRNOG00000016724"; transcript_id "ENSRNOG00000016724_tx_35"; exon_id "9_116692033_116692224_+"; exonnum "15"; txlen "4264";
9	ENSEMBL114_rn	exon	116692033	116692224	11.653229597649	+	.	gene_id "ENSRNOG00000016724"; transcript_id "ENSRNOG00000016724_tx_36"; exon_id "9_116692033_116692224_+"; exonnum "15"; txlen "4183";
9	ENSEMBL114_rn	exon	116692033	116692224	11.653229597649	+	.	gene_id "ENSRNOG00000016724"; transcript_id "ENSRNOG00000016724_tx_37"; exon_id "9_116692033_116692224_+"; exonnum "15"; txlen "4066";
9	ENSEMBL114_rn	exon	116692033	116692224	10.4800748321274	+	.	gene_id "ENSRNOG00000016724"; transcript_id "ENSRNOG00000016724_tx_42"; exon_id "9_116692033_116692224_+"; exonnum "15"; txlen "5098";
9	ENSEMBL114_rn	exon	116692033	116692224	9.66442756974167	+	.	gene_id "ENSRNOG00000016724"; transcript_id "ENSRNOG00000016724_tx_47"; exon_id "9_116692033_116692224_+"; exonnum "15"; txlen "4981";
9	ENSEMBL114_rn	exon	116692033	116692224	9.26669917086261	+	.	gene_id "ENSRNOG00000016724"; transcript_id "ENSRNOG00000016724_tx_48"; exon_id "9_116692033_116692224_+"; exonnum "15"; txlen "4761";
9	ENSEMBL114_rn	exon	116692033	116692224	9.26669917086261	+	.	gene_id "ENSRNOG00000016724"; transcript_id "ENSRNOG00000016724_tx_49"; exon_id "9_116692033_116692224_+"; exonnum "15"; txlen "4860";
9	ENSEMBL114_rn	exon	116692033	116692224	9.26669917086261	+	.	gene_id "ENSRNOG00000016724"; transcript_id "ENSRNOG00000016724_tx_50"; exon_id "9_116692033_116692224_+"; exonnum "15"; txlen "4644";
9	ENSEMBL114_rn	exon	116692033	116692224	9.26669917086261	+	.	gene_id "ENSRNOG00000016724"; transcript_id "ENSRNOG00000016724_tx_51"; exon_id "9_116692033_116692224_+"; exonnum "15"; txlen "4743";
9	ENSEMBL114_rn	exon	116692033	116692224	8.84526139174007	+	.	gene_id "ENSRNOG00000016724"; transcript_id "ENSRNOG00000016724_tx_52"; exon_id "9_116692033_116692224_+"; exonnum "14"; txlen "4270";
9	ENSEMBL114_rn	exon	116692033	116692224	8.84526139174007	+	.	gene_id "ENSRNOG00000016724"; transcript_id "ENSRNOG00000016724_tx_53"; exon_id "9_116692033_116692224_+"; exonnum "14"; txlen "4153";
9	ENSEMBL114_rn	exon	116692033	116692224	8.13571784894356	+	.	gene_id "ENSRNOG00000016724"; transcript_id "ENSRNOG00000016724_tx_56"; exon_id "9_116692033_116692224_+"; exonnum "15"; txlen "3969";
9	ENSEMBL114_rn	exon	116692033	116692224	8.13571784894356	+	.	gene_id "ENSRNOG00000016724"; transcript_id "ENSRNOG00000016724_tx_57"; exon_id "9_116692033_116692224_+"; exonnum "15"; txlen "3852";
9	ENSEMBL114_rn	exon	116692033	116692224	7.97963146558489	+	.	gene_id "ENSRNOG00000016724"; transcript_id "ENSRNOG00000016724_tx_58"; exon_id "9_116692033_116692224_+"; exonnum "16"; txlen "4372";
9	ENSEMBL114_rn	exon	116692033	116692224	7.97963146558489	+	.	gene_id "ENSRNOG00000016724"; transcript_id "ENSRNOG00000016724_tx_59"; exon_id "9_116692033_116692224_+"; exonnum "16"; txlen "4255";
9	ENSEMBL114_rn	exon	116692033	116692224	7.66541400109176	+	.	gene_id "ENSRNOG00000016724"; transcript_id "ENSRNOG00000016724_tx_60"; exon_id "9_116692033_116692224_+"; exonnum "15"; txlen "4044";
9	ENSEMBL114_rn	exon	116692033	116692224	7.66541400109176	+	.	gene_id "ENSRNOG00000016724"; transcript_id "ENSRNOG00000016724_tx_61"; exon_id "9_116692033_116692224_+"; exonnum "15"; txlen "3927";
9	ENSEMBL114_rn	exon	116692033	116692224	7.66541400109176	+	.	gene_id "ENSRNOG00000016724"; transcript_id "ENSRNOG00000016724_tx_62"; exon_id "9_116692033_116692224_+"; exonnum "16"; txlen "4110";
9	ENSEMBL114_rn	exon	116692033	116692224	7.66541400109176	+	.	gene_id "ENSRNOG00000016724"; transcript_id "ENSRNOG00000016724_tx_63"; exon_id "9_116692033_116692224_+"; exonnum "16"; txlen "4827";
9	ENSEMBL114_rn	exon	116692033	116692224	7.66541400109176	+	.	gene_id "ENSRNOG00000016724"; transcript_id "ENSRNOG00000016724_tx_64"; exon_id "9_116692033_116692224_+"; exonnum "16"; txlen "3993";
9	ENSEMBL114_rn	exon	116692033	116692224	7.66541400109176	+	.	gene_id "ENSRNOG00000016724"; transcript_id "ENSRNOG00000016724_tx_65"; exon_id "9_116692033_116692224_+"; exonnum "16"; txlen "4926";
9	ENSEMBL114_rn	exon	116692033	116692224	7.66541400109176	+	.	gene_id "ENSRNOG00000016724"; transcript_id "ENSRNOG00000016724_tx_66"; exon_id "9_116692033_116692224_+"; exonnum "16"; txlen "4710";
9	ENSEMBL114_rn	exon	116692033	116692224	7.66541400109176	+	.	gene_id "ENSRNOG00000016724"; transcript_id "ENSRNOG00000016724_tx_67"; exon_id "9_116692033_116692224_+"; exonnum "16"; txlen "4809";
9	ENSEMBL114_rn	exon	116692033	116692224	7.08115832447584	+	.	gene_id "ENSRNOG00000016724"; transcript_id "ENSRNOG00000016724_tx_69"; exon_id "9_116692033_116692224_+"; exonnum "16"; txlen "4035";
9	ENSEMBL114_rn	exon	116692033	116692224	7.08115832447584	+	.	gene_id "ENSRNOG00000016724"; transcript_id "ENSRNOG00000016724_tx_70"; exon_id "9_116692033_116692224_+"; exonnum "16"; txlen "3918";
9	ENSEMBL114_rn	exon	116692033	116692224	6.5830098363352	+	.	gene_id "ENSRNOG00000016724"; transcript_id "ENSRNOG00000016724_tx_73"; exon_id "9_116692033_116692224_+"; exonnum "16"; txlen "4729";
9	ENSEMBL114_rn	exon	116692033	116692224	5.8571468961951	+	.	gene_id "ENSRNOG00000016724"; transcript_id "ENSRNOG00000016724_tx_76"; exon_id "9_116692033_116692224_+"; exonnum "16"; txlen "4612";
9	ENSEMBL114_rn	exon	116692033	116692224	5.43515176809517	+	.	gene_id "ENSRNOG00000016724"; transcript_id "ENSRNOG00000016724_tx_78"; exon_id "9_116692033_116692224_+"; exonnum "14"; txlen "4345";
9	ENSEMBL114_rn	exon	116692033	116692224	5.12654247278043	+	.	gene_id "ENSRNOG00000016724"; transcript_id "ENSRNOG00000016724_tx_80"; exon_id "9_116692033_116692224_+"; exonnum "16"; txlen "5263";
9	ENSEMBL114_rn	exon	116692033	116692224	5.11664106166662	+	.	gene_id "ENSRNOG00000016724"; transcript_id "ENSRNOG00000016724_tx_81"; exon_id "9_116692033_116692224_+"; exonnum "14"; txlen "3693";
9	ENSEMBL114_rn	exon	116692033	116692224	5.07942304397041	+	.	gene_id "ENSRNOG00000016724"; transcript_id "ENSRNOG00000016724_tx_82"; exon_id "9_116692033_116692224_+"; exonnum "16"; txlen "4447";
9	ENSEMBL114_rn	exon	116692033	116692224	4.56540515873901	+	.	gene_id "ENSRNOG00000016724"; transcript_id "ENSRNOG00000016724_tx_87"; exon_id "9_116692033_116692224_+"; exonnum "15"; txlen "4816";
9	ENSEMBL114_rn	exon	116692033	116692224	4.56540515873901	+	.	gene_id "ENSRNOG00000016724"; transcript_id "ENSRNOG00000016724_tx_88"; exon_id "9_116692033_116692224_+"; exonnum "15"; txlen "4699";
9	ENSEMBL114_rn	exon	116692033	116692224	4.35356010383031	+	.	gene_id "ENSRNOG00000016724"; transcript_id "ENSRNOG00000016724_tx_89"; exon_id "9_116692033_116692224_+"; exonnum "16"; txlen "5164";
9	ENSEMBL114_rn	exon	116692033	116692224	4.35356010383031	+	.	gene_id "ENSRNOG00000016724"; transcript_id "ENSRNOG00000016724_tx_90"; exon_id "9_116692033_116692224_+"; exonnum "16"; txlen "4330";
9	ENSEMBL114_rn	exon	116692033	116692224	4.35356010383031	+	.	gene_id "ENSRNOG00000016724"; transcript_id "ENSRNOG00000016724_tx_91"; exon_id "9_116692033_116692224_+"; exonnum "16"; txlen "5047";
9	ENSEMBL114_rn	exon	116692033	116692224	4.35356010383031	+	.	gene_id "ENSRNOG00000016724"; transcript_id "ENSRNOG00000016724_tx_92"; exon_id "9_116692033_116692224_+"; exonnum "16"; txlen "5146";
9	ENSEMBL114_rn	exon	116692033	116692224	4.14010420598625	+	.	gene_id "ENSRNOG00000016724"; transcript_id "ENSRNOG00000016724_tx_93"; exon_id "9_116692033_116692224_+"; exonnum "14"; txlen "4228";
9	ENSEMBL114_rn	exon	116692033	116692224	0.7258629401401	+	.	gene_id "ENSRNOG00000016724"; transcript_id "ENSRNOG00000016724_tx_95"; exon_id "9_116692033_116692224_+"; exonnum "17"; txlen "5809";
9	ensembl	exon	116692040	116692224	0	+	.	gene_id "ENSRNOG00000016724"; gene_version "10"; transcript_id "ENSRNOT00000095272"; transcript_version "2"; exon_number "15"; gene_name "Epb41l3"; gene_source "ensembl"; gene_biotype "protein_coding"; transcript_name "Epb41l3-205"; transcript_source "ensembl"; transcript_biotype "protein_coding"; exon_id "ENSRNOE00000629268"; exon_version "1";
9	ensembl	CDS	116692040	116692224	0	+	2	gene_id "ENSRNOG00000016724"; gene_version "10"; transcript_id "ENSRNOT00000095272"; transcript_version "2"; exon_number "15"; gene_name "Epb41l3"; gene_source "ensembl"; gene_biotype "protein_coding"; transcript_name "Epb41l3-205"; transcript_source "ensembl"; transcript_biotype "protein_coding"; protein_id "ENSRNOP00000081340"; protein_version "1";
9	ensembl	exon	116692040	116692224	0	+	.	gene_id "ENSRNOG00000016724"; gene_version "10"; transcript_id "ENSRNOT00000109783"; transcript_version "2"; exon_number "15"; gene_name "Epb41l3"; gene_source "ensembl"; gene_biotype "protein_coding"; transcript_name "Epb41l3-208"; transcript_source "ensembl"; transcript_biotype "protein_coding"; exon_id "ENSRNOE00000629268"; exon_version "1";
9	ensembl	CDS	116692040	116692224	0	+	2	gene_id "ENSRNOG00000016724"; gene_version "10"; transcript_id "ENSRNOT00000109783"; transcript_version "2"; exon_number "15"; gene_name "Epb41l3"; gene_source "ensembl"; gene_biotype "protein_coding"; transcript_name "Epb41l3-208"; transcript_source "ensembl"; transcript_biotype "protein_coding"; protein_id "ENSRNOP00000083187"; protein_version "2";
9	ensembl	exon	116698065	116698139	0	+	.	gene_id "ENSRNOG00000016724"; gene_version "10"; transcript_id "ENSRNOT00000112712"; transcript_version "2"; exon_number "13"; gene_name "Epb41l3"; gene_source "ensembl"; gene_biotype "protein_coding"; transcript_name "Epb41l3-209"; transcript_source "ensembl"; transcript_biotype "protein_coding"; exon_id "ENSRNOE00000163271"; exon_version "1";
9	ensembl	CDS	116698065	116698139	0	+	0	gene_id "ENSRNOG00000016724"; gene_version "10"; transcript_id "ENSRNOT00000112712"; transcript_version "2"; exon_number "13"; gene_name "Epb41l3"; gene_source "ensembl"; gene_biotype "protein_coding"; transcript_name "Epb41l3-209"; transcript_source "ensembl"; transcript_biotype "protein_coding"; protein_id "ENSRNOP00000089822"; protein_version "1";
9	ensembl	exon	116698065	116698139	0	+	.	gene_id "ENSRNOG00000016724"; gene_version "10"; transcript_id "ENSRNOT00000022878"; transcript_version "10"; exon_number "17"; gene_name "Epb41l3"; gene_source "ensembl"; gene_biotype "protein_coding"; transcript_name "Epb41l3-202"; transcript_source "ensembl"; transcript_biotype "protein_coding"; exon_id "ENSRNOE00000163271"; exon_version "1";
9	ensembl	CDS	116698065	116698139	0	+	0	gene_id "ENSRNOG00000016724"; gene_version "10"; transcript_id "ENSRNOT00000022878"; transcript_version "10"; exon_number "17"; gene_name "Epb41l3"; gene_source "ensembl"; gene_biotype "protein_coding"; transcript_name "Epb41l3-202"; transcript_source "ensembl"; transcript_biotype "protein_coding"; protein_id "ENSRNOP00000022878"; protein_version "5";
9	ENSEMBL114_rn	exon	116698065	116698139	13.2022076455872	+	.	gene_id "ENSRNOG00000016724"; transcript_id "ENSRNOG00000016724_tx_32"; exon_id "9_116698065_116698139_+"; exonnum "16"; txlen "5197";
9	ENSEMBL114_rn	exon	116698065	116698139	12.5232756690787	+	.	gene_id "ENSRNOG00000016724"; transcript_id "ENSRNOG00000016724_tx_33"; exon_id "9_116698065_116698139_+"; exonnum "16"; txlen "4381";
9	ENSEMBL114_rn	exon	116698065	116698139	12.255968609794	+	.	gene_id "ENSRNOG00000016724"; transcript_id "ENSRNOG00000016724_tx_34"; exon_id "9_116698065_116698139_+"; exonnum "16"; txlen "5080";
9	ENSEMBL114_rn	exon	116698065	116698139	12.1100237174522	+	.	gene_id "ENSRNOG00000016724"; transcript_id "ENSRNOG00000016724_tx_35"; exon_id "9_116698065_116698139_+"; exonnum "16"; txlen "4264";
9	ENSEMBL114_rn	exon	116698065	116698139	10.4800748321274	+	.	gene_id "ENSRNOG00000016724"; transcript_id "ENSRNOG00000016724_tx_42"; exon_id "9_116698065_116698139_+"; exonnum "16"; txlen "5098";
9	ENSEMBL114_rn	exon	116698065	116698139	9.66442756974167	+	.	gene_id "ENSRNOG00000016724"; transcript_id "ENSRNOG00000016724_tx_47"; exon_id "9_116698065_116698139_+"; exonnum "16"; txlen "4981";
9	ENSEMBL114_rn	exon	116698065	116698139	9.26669917086261	+	.	gene_id "ENSRNOG00000016724"; transcript_id "ENSRNOG00000016724_tx_48"; exon_id "9_116698065_116698139_+"; exonnum "16"; txlen "4761";
9	ENSEMBL114_rn	exon	116698065	116698139	9.26669917086261	+	.	gene_id "ENSRNOG00000016724"; transcript_id "ENSRNOG00000016724_tx_49"; exon_id "9_116698065_116698139_+"; exonnum "16"; txlen "4860";
9	ENSEMBL114_rn	exon	116698065	116698139	9.26669917086261	+	.	gene_id "ENSRNOG00000016724"; transcript_id "ENSRNOG00000016724_tx_50"; exon_id "9_116698065_116698139_+"; exonnum "16"; txlen "4644";
9	ENSEMBL114_rn	exon	116698065	116698139	9.26669917086261	+	.	gene_id "ENSRNOG00000016724"; transcript_id "ENSRNOG00000016724_tx_51"; exon_id "9_116698065_116698139_+"; exonnum "16"; txlen "4743";
9	ENSEMBL114_rn	exon	116698065	116698139	7.66541400109176	+	.	gene_id "ENSRNOG00000016724"; transcript_id "ENSRNOG00000016724_tx_60"; exon_id "9_116698065_116698139_+"; exonnum "16"; txlen "4044";
9	ENSEMBL114_rn	exon	116698065	116698139	7.66541400109176	+	.	gene_id "ENSRNOG00000016724"; transcript_id "ENSRNOG00000016724_tx_61"; exon_id "9_116698065_116698139_+"; exonnum "16"; txlen "3927";
9	ENSEMBL114_rn	exon	116698065	116698139	7.66541400109176	+	.	gene_id "ENSRNOG00000016724"; transcript_id "ENSRNOG00000016724_tx_62"; exon_id "9_116698065_116698139_+"; exonnum "17"; txlen "4110";
9	ENSEMBL114_rn	exon	116698065	116698139	7.66541400109176	+	.	gene_id "ENSRNOG00000016724"; transcript_id "ENSRNOG00000016724_tx_63"; exon_id "9_116698065_116698139_+"; exonnum "17"; txlen "4827";
9	ENSEMBL114_rn	exon	116698065	116698139	7.66541400109176	+	.	gene_id "ENSRNOG00000016724"; transcript_id "ENSRNOG00000016724_tx_64"; exon_id "9_116698065_116698139_+"; exonnum "17"; txlen "3993";
9	ENSEMBL114_rn	exon	116698065	116698139	7.66541400109176	+	.	gene_id "ENSRNOG00000016724"; transcript_id "ENSRNOG00000016724_tx_65"; exon_id "9_116698065_116698139_+"; exonnum "17"; txlen "4926";
9	ENSEMBL114_rn	exon	116698065	116698139	7.66541400109176	+	.	gene_id "ENSRNOG00000016724"; transcript_id "ENSRNOG00000016724_tx_66"; exon_id "9_116698065_116698139_+"; exonnum "17"; txlen "4710";
9	ENSEMBL114_rn	exon	116698065	116698139	7.66541400109176	+	.	gene_id "ENSRNOG00000016724"; transcript_id "ENSRNOG00000016724_tx_67"; exon_id "9_116698065_116698139_+"; exonnum "17"; txlen "4809";
9	ENSEMBL114_rn	exon	116698065	116698139	5.43515176809517	+	.	gene_id "ENSRNOG00000016724"; transcript_id "ENSRNOG00000016724_tx_78"; exon_id "9_116698065_116698139_+"; exonnum "15"; txlen "4345";
9	ENSEMBL114_rn	exon	116698065	116698139	5.12654247278043	+	.	gene_id "ENSRNOG00000016724"; transcript_id "ENSRNOG00000016724_tx_80"; exon_id "9_116698065_116698139_+"; exonnum "17"; txlen "5263";
9	ENSEMBL114_rn	exon	116698065	116698139	5.07942304397041	+	.	gene_id "ENSRNOG00000016724"; transcript_id "ENSRNOG00000016724_tx_82"; exon_id "9_116698065_116698139_+"; exonnum "17"; txlen "4447";
9	ENSEMBL114_rn	exon	116698065	116698139	4.35356010383031	+	.	gene_id "ENSRNOG00000016724"; transcript_id "ENSRNOG00000016724_tx_89"; exon_id "9_116698065_116698139_+"; exonnum "17"; txlen "5164";
9	ENSEMBL114_rn	exon	116698065	116698139	4.35356010383031	+	.	gene_id "ENSRNOG00000016724"; transcript_id "ENSRNOG00000016724_tx_90"; exon_id "9_116698065_116698139_+"; exonnum "17"; txlen "4330";
9	ENSEMBL114_rn	exon	116698065	116698139	4.35356010383031	+	.	gene_id "ENSRNOG00000016724"; transcript_id "ENSRNOG00000016724_tx_91"; exon_id "9_116698065_116698139_+"; exonnum "17"; txlen "5047";
9	ENSEMBL114_rn	exon	116698065	116698139	4.35356010383031	+	.	gene_id "ENSRNOG00000016724"; transcript_id "ENSRNOG00000016724_tx_92"; exon_id "9_116698065_116698139_+"; exonnum "17"; txlen "5146";
9	ENSEMBL114_rn	exon	116698065	116698139	4.14010420598625	+	.	gene_id "ENSRNOG00000016724"; transcript_id "ENSRNOG00000016724_tx_93"; exon_id "9_116698065_116698139_+"; exonnum "15"; txlen "4228";
9	ENSEMBL114_rn	exon	116698065	116698139	0.7258629401401	+	.	gene_id "ENSRNOG00000016724"; transcript_id "ENSRNOG00000016724_tx_95"; exon_id "9_116698065_116698139_+"; exonnum "18"; txlen "5809";
9	ensembl	exon	116698464	116698562	0	+	.	gene_id "ENSRNOG00000016724"; gene_version "10"; transcript_id "ENSRNOT00000022878"; transcript_version "10"; exon_number "18"; gene_name "Epb41l3"; gene_source "ensembl"; gene_biotype "protein_coding"; transcript_name "Epb41l3-202"; transcript_source "ensembl"; transcript_biotype "protein_coding"; exon_id "ENSRNOE00000163313"; exon_version "1";
9	ensembl	CDS	116698464	116698562	0	+	0	gene_id "ENSRNOG00000016724"; gene_version "10"; transcript_id "ENSRNOT00000022878"; transcript_version "10"; exon_number "18"; gene_name "Epb41l3"; gene_source "ensembl"; gene_biotype "protein_coding"; transcript_name "Epb41l3-202"; transcript_source "ensembl"; transcript_biotype "protein_coding"; protein_id "ENSRNOP00000022878"; protein_version "5";
9	ENSEMBL114_rn	exon	116698464	116698562	13.2022076455872	+	.	gene_id "ENSRNOG00000016724"; transcript_id "ENSRNOG00000016724_tx_32"; exon_id "9_116698464_116698562_+"; exonnum "17"; txlen "5197";
9	ENSEMBL114_rn	exon	116698464	116698562	12.255968609794	+	.	gene_id "ENSRNOG00000016724"; transcript_id "ENSRNOG00000016724_tx_34"; exon_id "9_116698464_116698562_+"; exonnum "17"; txlen "5080";
9	ENSEMBL114_rn	exon	116698464	116698562	9.26669917086261	+	.	gene_id "ENSRNOG00000016724"; transcript_id "ENSRNOG00000016724_tx_49"; exon_id "9_116698464_116698562_+"; exonnum "17"; txlen "4860";
9	ENSEMBL114_rn	exon	116698464	116698562	9.26669917086261	+	.	gene_id "ENSRNOG00000016724"; transcript_id "ENSRNOG00000016724_tx_51"; exon_id "9_116698464_116698562_+"; exonnum "17"; txlen "4743";
9	ENSEMBL114_rn	exon	116698464	116698562	7.66541400109176	+	.	gene_id "ENSRNOG00000016724"; transcript_id "ENSRNOG00000016724_tx_65"; exon_id "9_116698464_116698562_+"; exonnum "18"; txlen "4926";
9	ENSEMBL114_rn	exon	116698464	116698562	7.66541400109176	+	.	gene_id "ENSRNOG00000016724"; transcript_id "ENSRNOG00000016724_tx_67"; exon_id "9_116698464_116698562_+"; exonnum "18"; txlen "4809";
9	ENSEMBL114_rn	exon	116698464	116698562	5.12654247278043	+	.	gene_id "ENSRNOG00000016724"; transcript_id "ENSRNOG00000016724_tx_80"; exon_id "9_116698464_116698562_+"; exonnum "18"; txlen "5263";
9	ENSEMBL114_rn	exon	116698464	116698562	4.35356010383031	+	.	gene_id "ENSRNOG00000016724"; transcript_id "ENSRNOG00000016724_tx_92"; exon_id "9_116698464_116698562_+"; exonnum "18"; txlen "5146";
9	ENSEMBL114_rn	exon	116698464	116698562	0.7258629401401	+	.	gene_id "ENSRNOG00000016724"; transcript_id "ENSRNOG00000016724_tx_95"; exon_id "9_116698464_116698562_+"; exonnum "19"; txlen "5809";
9	ensembl	exon	116699535	116700251	0	+	.	gene_id "ENSRNOG00000016724"; gene_version "10"; transcript_id "ENSRNOT00000112712"; transcript_version "2"; exon_number "14"; gene_name "Epb41l3"; gene_source "ensembl"; gene_biotype "protein_coding"; transcript_name "Epb41l3-209"; transcript_source "ensembl"; transcript_biotype "protein_coding"; exon_id "ENSRNOE00000641532"; exon_version "1";
9	ensembl	CDS	116699535	116700251	0	+	0	gene_id "ENSRNOG00000016724"; gene_version "10"; transcript_id "ENSRNOT00000112712"; transcript_version "2"; exon_number "14"; gene_name "Epb41l3"; gene_source "ensembl"; gene_biotype "protein_coding"; transcript_name "Epb41l3-209"; transcript_source "ensembl"; transcript_biotype "protein_coding"; protein_id "ENSRNOP00000089822"; protein_version "1";
9	ENSEMBL114_rn	exon	116699535	116700251	13.2022076455872	+	.	gene_id "ENSRNOG00000016724"; transcript_id "ENSRNOG00000016724_tx_32"; exon_id "9_116699535_116700251_+"; exonnum "18"; txlen "5197";
9	ENSEMBL114_rn	exon	116699535	116700251	12.255968609794	+	.	gene_id "ENSRNOG00000016724"; transcript_id "ENSRNOG00000016724_tx_34"; exon_id "9_116699535_116700251_+"; exonnum "18"; txlen "5080";
9	ENSEMBL114_rn	exon	116699535	116700251	10.4800748321274	+	.	gene_id "ENSRNOG00000016724"; transcript_id "ENSRNOG00000016724_tx_42"; exon_id "9_116699535_116700251_+"; exonnum "17"; txlen "5098";
9	ENSEMBL114_rn	exon	116699535	116700251	9.66442756974167	+	.	gene_id "ENSRNOG00000016724"; transcript_id "ENSRNOG00000016724_tx_47"; exon_id "9_116699535_116700251_+"; exonnum "17"; txlen "4981";
9	ENSEMBL114_rn	exon	116699535	116700251	9.26669917086261	+	.	gene_id "ENSRNOG00000016724"; transcript_id "ENSRNOG00000016724_tx_48"; exon_id "9_116699535_116700251_+"; exonnum "17"; txlen "4761";
9	ENSEMBL114_rn	exon	116699535	116700251	9.26669917086261	+	.	gene_id "ENSRNOG00000016724"; transcript_id "ENSRNOG00000016724_tx_49"; exon_id "9_116699535_116700251_+"; exonnum "18"; txlen "4860";
9	ENSEMBL114_rn	exon	116699535	116700251	9.26669917086261	+	.	gene_id "ENSRNOG00000016724"; transcript_id "ENSRNOG00000016724_tx_50"; exon_id "9_116699535_116700251_+"; exonnum "17"; txlen "4644";
9	ENSEMBL114_rn	exon	116699535	116700251	9.26669917086261	+	.	gene_id "ENSRNOG00000016724"; transcript_id "ENSRNOG00000016724_tx_51"; exon_id "9_116699535_116700251_+"; exonnum "18"; txlen "4743";
9	ENSEMBL114_rn	exon	116699535	116700251	7.66541400109176	+	.	gene_id "ENSRNOG00000016724"; transcript_id "ENSRNOG00000016724_tx_63"; exon_id "9_116699535_116700251_+"; exonnum "18"; txlen "4827";
9	ENSEMBL114_rn	exon	116699535	116700251	7.66541400109176	+	.	gene_id "ENSRNOG00000016724"; transcript_id "ENSRNOG00000016724_tx_65"; exon_id "9_116699535_116700251_+"; exonnum "19"; txlen "4926";
9	ENSEMBL114_rn	exon	116699535	116700251	7.66541400109176	+	.	gene_id "ENSRNOG00000016724"; transcript_id "ENSRNOG00000016724_tx_66"; exon_id "9_116699535_116700251_+"; exonnum "18"; txlen "4710";
9	ENSEMBL114_rn	exon	116699535	116700251	7.66541400109176	+	.	gene_id "ENSRNOG00000016724"; transcript_id "ENSRNOG00000016724_tx_67"; exon_id "9_116699535_116700251_+"; exonnum "19"; txlen "4809";
9	ENSEMBL114_rn	exon	116699535	116700251	5.12654247278043	+	.	gene_id "ENSRNOG00000016724"; transcript_id "ENSRNOG00000016724_tx_80"; exon_id "9_116699535_116700251_+"; exonnum "19"; txlen "5263";
9	ENSEMBL114_rn	exon	116699535	116700251	4.35356010383031	+	.	gene_id "ENSRNOG00000016724"; transcript_id "ENSRNOG00000016724_tx_89"; exon_id "9_116699535_116700251_+"; exonnum "18"; txlen "5164";
9	ENSEMBL114_rn	exon	116699535	116700251	4.35356010383031	+	.	gene_id "ENSRNOG00000016724"; transcript_id "ENSRNOG00000016724_tx_91"; exon_id "9_116699535_116700251_+"; exonnum "18"; txlen "5047";
9	ENSEMBL114_rn	exon	116699535	116700251	4.35356010383031	+	.	gene_id "ENSRNOG00000016724"; transcript_id "ENSRNOG00000016724_tx_92"; exon_id "9_116699535_116700251_+"; exonnum "19"; txlen "5146";
9	ENSEMBL114_rn	exon	116699535	116700251	0.7258629401401	+	.	gene_id "ENSRNOG00000016724"; transcript_id "ENSRNOG00000016724_tx_95"; exon_id "9_116699535_116700251_+"; exonnum "20"; txlen "5809";
9	ensembl	exon	116700761	116700883	0	+	.	gene_id "ENSRNOG00000016724"; gene_version "10"; transcript_id "ENSRNOT00000022849"; transcript_version "7"; exon_number "17"; gene_name "Epb41l3"; gene_source "ensembl"; gene_biotype "protein_coding"; transcript_name "Epb41l3-201"; transcript_source "ensembl"; transcript_biotype "protein_coding"; exon_id "ENSRNOE00000162110"; exon_version "1"; tag "Ensembl_canonical";
9	ensembl	CDS	116700761	116700883	0	+	0	gene_id "ENSRNOG00000016724"; gene_version "10"; transcript_id "ENSRNOT00000022849"; transcript_version "7"; exon_number "17"; gene_name "Epb41l3"; gene_source "ensembl"; gene_biotype "protein_coding"; transcript_name "Epb41l3-201"; transcript_source "ensembl"; transcript_biotype "protein_coding"; protein_id "ENSRNOP00000022849"; protein_version "3"; tag "Ensembl_canonical";
9	ensembl	exon	116700761	116700883	0	+	.	gene_id "ENSRNOG00000016724"; gene_version "10"; transcript_id "ENSRNOT00000095272"; transcript_version "2"; exon_number "16"; gene_name "Epb41l3"; gene_source "ensembl"; gene_biotype "protein_coding"; transcript_name "Epb41l3-205"; transcript_source "ensembl"; transcript_biotype "protein_coding"; exon_id "ENSRNOE00000162110"; exon_version "1";
9	ensembl	CDS	116700761	116700883	0	+	0	gene_id "ENSRNOG00000016724"; gene_version "10"; transcript_id "ENSRNOT00000095272"; transcript_version "2"; exon_number "16"; gene_name "Epb41l3"; gene_source "ensembl"; gene_biotype "protein_coding"; transcript_name "Epb41l3-205"; transcript_source "ensembl"; transcript_biotype "protein_coding"; protein_id "ENSRNOP00000081340"; protein_version "1";
9	ensembl	exon	116700761	116700883	0	+	.	gene_id "ENSRNOG00000016724"; gene_version "10"; transcript_id "ENSRNOT00000097689"; transcript_version "2"; exon_number "17"; gene_name "Epb41l3"; gene_source "ensembl"; gene_biotype "protein_coding"; transcript_name "Epb41l3-207"; transcript_source "ensembl"; transcript_biotype "protein_coding"; exon_id "ENSRNOE00000162110"; exon_version "1";
9	ensembl	CDS	116700761	116700883	0	+	0	gene_id "ENSRNOG00000016724"; gene_version "10"; transcript_id "ENSRNOT00000097689"; transcript_version "2"; exon_number "17"; gene_name "Epb41l3"; gene_source "ensembl"; gene_biotype "protein_coding"; transcript_name "Epb41l3-207"; transcript_source "ensembl"; transcript_biotype "protein_coding"; protein_id "ENSRNOP00000091897"; protein_version "2";
9	ensembl	exon	116700761	116700883	0	+	.	gene_id "ENSRNOG00000016724"; gene_version "10"; transcript_id "ENSRNOT00000088647"; transcript_version "3"; exon_number "16"; gene_name "Epb41l3"; gene_source "ensembl"; gene_biotype "protein_coding"; transcript_name "Epb41l3-204"; transcript_source "ensembl"; transcript_biotype "protein_coding"; exon_id "ENSRNOE00000162110"; exon_version "1";
9	ensembl	CDS	116700761	116700883	0	+	0	gene_id "ENSRNOG00000016724"; gene_version "10"; transcript_id "ENSRNOT00000088647"; transcript_version "3"; exon_number "16"; gene_name "Epb41l3"; gene_source "ensembl"; gene_biotype "protein_coding"; transcript_name "Epb41l3-204"; transcript_source "ensembl"; transcript_biotype "protein_coding"; protein_id "ENSRNOP00000071945"; protein_version "2";
9	ensembl	exon	116700761	116700883	0	+	.	gene_id "ENSRNOG00000016724"; gene_version "10"; transcript_id "ENSRNOT00000112712"; transcript_version "2"; exon_number "15"; gene_name "Epb41l3"; gene_source "ensembl"; gene_biotype "protein_coding"; transcript_name "Epb41l3-209"; transcript_source "ensembl"; transcript_biotype "protein_coding"; exon_id "ENSRNOE00000162110"; exon_version "1";
9	ensembl	CDS	116700761	116700883	0	+	0	gene_id "ENSRNOG00000016724"; gene_version "10"; transcript_id "ENSRNOT00000112712"; transcript_version "2"; exon_number "15"; gene_name "Epb41l3"; gene_source "ensembl"; gene_biotype "protein_coding"; transcript_name "Epb41l3-209"; transcript_source "ensembl"; transcript_biotype "protein_coding"; protein_id "ENSRNOP00000089822"; protein_version "1";
9	ensembl	exon	116700761	116700883	0	+	.	gene_id "ENSRNOG00000016724"; gene_version "10"; transcript_id "ENSRNOT00000109783"; transcript_version "2"; exon_number "16"; gene_name "Epb41l3"; gene_source "ensembl"; gene_biotype "protein_coding"; transcript_name "Epb41l3-208"; transcript_source "ensembl"; transcript_biotype "protein_coding"; exon_id "ENSRNOE00000162110"; exon_version "1";
9	ensembl	CDS	116700761	116700883	0	+	0	gene_id "ENSRNOG00000016724"; gene_version "10"; transcript_id "ENSRNOT00000109783"; transcript_version "2"; exon_number "16"; gene_name "Epb41l3"; gene_source "ensembl"; gene_biotype "protein_coding"; transcript_name "Epb41l3-208"; transcript_source "ensembl"; transcript_biotype "protein_coding"; protein_id "ENSRNOP00000083187"; protein_version "2";
9	ensembl	exon	116700761	116700883	0	+	.	gene_id "ENSRNOG00000016724"; gene_version "10"; transcript_id "ENSRNOT00000022878"; transcript_version "10"; exon_number "19"; gene_name "Epb41l3"; gene_source "ensembl"; gene_biotype "protein_coding"; transcript_name "Epb41l3-202"; transcript_source "ensembl"; transcript_biotype "protein_coding"; exon_id "ENSRNOE00000162110"; exon_version "1";
9	ensembl	CDS	116700761	116700883	0	+	0	gene_id "ENSRNOG00000016724"; gene_version "10"; transcript_id "ENSRNOT00000022878"; transcript_version "10"; exon_number "19"; gene_name "Epb41l3"; gene_source "ensembl"; gene_biotype "protein_coding"; transcript_name "Epb41l3-202"; transcript_source "ensembl"; transcript_biotype "protein_coding"; protein_id "ENSRNOP00000022878"; protein_version "5";
9	ENSEMBL114_rn	exon	116700761	116700883	13.2022076455872	+	.	gene_id "ENSRNOG00000016724"; transcript_id "ENSRNOG00000016724_tx_32"; exon_id "9_116700761_116700883_+"; exonnum "19"; txlen "5197";
9	ENSEMBL114_rn	exon	116700761	116700883	12.5232756690787	+	.	gene_id "ENSRNOG00000016724"; transcript_id "ENSRNOG00000016724_tx_33"; exon_id "9_116700761_116700883_+"; exonnum "17"; txlen "4381";
9	ENSEMBL114_rn	exon	116700761	116700883	12.255968609794	+	.	gene_id "ENSRNOG00000016724"; transcript_id "ENSRNOG00000016724_tx_34"; exon_id "9_116700761_116700883_+"; exonnum "19"; txlen "5080";
9	ENSEMBL114_rn	exon	116700761	116700883	12.1100237174522	+	.	gene_id "ENSRNOG00000016724"; transcript_id "ENSRNOG00000016724_tx_35"; exon_id "9_116700761_116700883_+"; exonnum "17"; txlen "4264";
9	ENSEMBL114_rn	exon	116700761	116700883	10.4800748321274	+	.	gene_id "ENSRNOG00000016724"; transcript_id "ENSRNOG00000016724_tx_42"; exon_id "9_116700761_116700883_+"; exonnum "18"; txlen "5098";
9	ENSEMBL114_rn	exon	116700761	116700883	9.66442756974167	+	.	gene_id "ENSRNOG00000016724"; transcript_id "ENSRNOG00000016724_tx_47"; exon_id "9_116700761_116700883_+"; exonnum "18"; txlen "4981";
9	ENSEMBL114_rn	exon	116700761	116700883	9.26669917086261	+	.	gene_id "ENSRNOG00000016724"; transcript_id "ENSRNOG00000016724_tx_48"; exon_id "9_116700761_116700883_+"; exonnum "18"; txlen "4761";
9	ENSEMBL114_rn	exon	116700761	116700883	9.26669917086261	+	.	gene_id "ENSRNOG00000016724"; transcript_id "ENSRNOG00000016724_tx_49"; exon_id "9_116700761_116700883_+"; exonnum "19"; txlen "4860";
9	ENSEMBL114_rn	exon	116700761	116700883	9.26669917086261	+	.	gene_id "ENSRNOG00000016724"; transcript_id "ENSRNOG00000016724_tx_50"; exon_id "9_116700761_116700883_+"; exonnum "18"; txlen "4644";
9	ENSEMBL114_rn	exon	116700761	116700883	9.26669917086261	+	.	gene_id "ENSRNOG00000016724"; transcript_id "ENSRNOG00000016724_tx_51"; exon_id "9_116700761_116700883_+"; exonnum "19"; txlen "4743";
9	ENSEMBL114_rn	exon	116700761	116700883	8.84526139174007	+	.	gene_id "ENSRNOG00000016724"; transcript_id "ENSRNOG00000016724_tx_52"; exon_id "9_116700761_116700883_+"; exonnum "15"; txlen "4270";
9	ENSEMBL114_rn	exon	116700761	116700883	8.84526139174007	+	.	gene_id "ENSRNOG00000016724"; transcript_id "ENSRNOG00000016724_tx_53"; exon_id "9_116700761_116700883_+"; exonnum "15"; txlen "4153";
9	ENSEMBL114_rn	exon	116700761	116700883	8.13571784894356	+	.	gene_id "ENSRNOG00000016724"; transcript_id "ENSRNOG00000016724_tx_56"; exon_id "9_116700761_116700883_+"; exonnum "16"; txlen "3969";
9	ENSEMBL114_rn	exon	116700761	116700883	8.13571784894356	+	.	gene_id "ENSRNOG00000016724"; transcript_id "ENSRNOG00000016724_tx_57"; exon_id "9_116700761_116700883_+"; exonnum "16"; txlen "3852";
9	ENSEMBL114_rn	exon	116700761	116700883	7.97963146558489	+	.	gene_id "ENSRNOG00000016724"; transcript_id "ENSRNOG00000016724_tx_58"; exon_id "9_116700761_116700883_+"; exonnum "17"; txlen "4372";
9	ENSEMBL114_rn	exon	116700761	116700883	7.97963146558489	+	.	gene_id "ENSRNOG00000016724"; transcript_id "ENSRNOG00000016724_tx_59"; exon_id "9_116700761_116700883_+"; exonnum "17"; txlen "4255";
9	ENSEMBL114_rn	exon	116700761	116700883	7.66541400109176	+	.	gene_id "ENSRNOG00000016724"; transcript_id "ENSRNOG00000016724_tx_60"; exon_id "9_116700761_116700883_+"; exonnum "17"; txlen "4044";
9	ENSEMBL114_rn	exon	116700761	116700883	7.66541400109176	+	.	gene_id "ENSRNOG00000016724"; transcript_id "ENSRNOG00000016724_tx_61"; exon_id "9_116700761_116700883_+"; exonnum "17"; txlen "3927";
9	ENSEMBL114_rn	exon	116700761	116700883	7.66541400109176	+	.	gene_id "ENSRNOG00000016724"; transcript_id "ENSRNOG00000016724_tx_62"; exon_id "9_116700761_116700883_+"; exonnum "18"; txlen "4110";
9	ENSEMBL114_rn	exon	116700761	116700883	7.66541400109176	+	.	gene_id "ENSRNOG00000016724"; transcript_id "ENSRNOG00000016724_tx_63"; exon_id "9_116700761_116700883_+"; exonnum "19"; txlen "4827";
9	ENSEMBL114_rn	exon	116700761	116700883	7.66541400109176	+	.	gene_id "ENSRNOG00000016724"; transcript_id "ENSRNOG00000016724_tx_64"; exon_id "9_116700761_116700883_+"; exonnum "18"; txlen "3993";
9	ENSEMBL114_rn	exon	116700761	116700883	7.66541400109176	+	.	gene_id "ENSRNOG00000016724"; transcript_id "ENSRNOG00000016724_tx_65"; exon_id "9_116700761_116700883_+"; exonnum "20"; txlen "4926";
9	ENSEMBL114_rn	exon	116700761	116700883	7.66541400109176	+	.	gene_id "ENSRNOG00000016724"; transcript_id "ENSRNOG00000016724_tx_66"; exon_id "9_116700761_116700883_+"; exonnum "19"; txlen "4710";
9	ENSEMBL114_rn	exon	116700761	116700883	7.66541400109176	+	.	gene_id "ENSRNOG00000016724"; transcript_id "ENSRNOG00000016724_tx_67"; exon_id "9_116700761_116700883_+"; exonnum "20"; txlen "4809";
9	ENSEMBL114_rn	exon	116700761	116700883	7.08115832447584	+	.	gene_id "ENSRNOG00000016724"; transcript_id "ENSRNOG00000016724_tx_69"; exon_id "9_116700761_116700883_+"; exonnum "17"; txlen "4035";
9	ENSEMBL114_rn	exon	116700761	116700883	7.08115832447584	+	.	gene_id "ENSRNOG00000016724"; transcript_id "ENSRNOG00000016724_tx_70"; exon_id "9_116700761_116700883_+"; exonnum "17"; txlen "3918";
9	ENSEMBL114_rn	exon	116700761	116700883	5.43515176809517	+	.	gene_id "ENSRNOG00000016724"; transcript_id "ENSRNOG00000016724_tx_78"; exon_id "9_116700761_116700883_+"; exonnum "16"; txlen "4345";
9	ENSEMBL114_rn	exon	116700761	116700883	5.12654247278043	+	.	gene_id "ENSRNOG00000016724"; transcript_id "ENSRNOG00000016724_tx_80"; exon_id "9_116700761_116700883_+"; exonnum "20"; txlen "5263";
9	ENSEMBL114_rn	exon	116700761	116700883	5.07942304397041	+	.	gene_id "ENSRNOG00000016724"; transcript_id "ENSRNOG00000016724_tx_82"; exon_id "9_116700761_116700883_+"; exonnum "18"; txlen "4447";
9	ENSEMBL114_rn	exon	116700761	116700883	4.56540515873901	+	.	gene_id "ENSRNOG00000016724"; transcript_id "ENSRNOG00000016724_tx_87"; exon_id "9_116700761_116700883_+"; exonnum "16"; txlen "4816";
9	ENSEMBL114_rn	exon	116700761	116700883	4.56540515873901	+	.	gene_id "ENSRNOG00000016724"; transcript_id "ENSRNOG00000016724_tx_88"; exon_id "9_116700761_116700883_+"; exonnum "16"; txlen "4699";
9	ENSEMBL114_rn	exon	116700761	116700883	4.35356010383031	+	.	gene_id "ENSRNOG00000016724"; transcript_id "ENSRNOG00000016724_tx_89"; exon_id "9_116700761_116700883_+"; exonnum "19"; txlen "5164";
9	ENSEMBL114_rn	exon	116700761	116700883	4.35356010383031	+	.	gene_id "ENSRNOG00000016724"; transcript_id "ENSRNOG00000016724_tx_90"; exon_id "9_116700761_116700883_+"; exonnum "18"; txlen "4330";
9	ENSEMBL114_rn	exon	116700761	116700883	4.35356010383031	+	.	gene_id "ENSRNOG00000016724"; transcript_id "ENSRNOG00000016724_tx_91"; exon_id "9_116700761_116700883_+"; exonnum "19"; txlen "5047";
9	ENSEMBL114_rn	exon	116700761	116700883	4.35356010383031	+	.	gene_id "ENSRNOG00000016724"; transcript_id "ENSRNOG00000016724_tx_92"; exon_id "9_116700761_116700883_+"; exonnum "20"; txlen "5146";
9	ENSEMBL114_rn	exon	116700761	116700883	4.14010420598625	+	.	gene_id "ENSRNOG00000016724"; transcript_id "ENSRNOG00000016724_tx_93"; exon_id "9_116700761_116700883_+"; exonnum "16"; txlen "4228";
9	ENSEMBL114_rn	exon	116700761	116700883	0.7258629401401	+	.	gene_id "ENSRNOG00000016724"; transcript_id "ENSRNOG00000016724_tx_95"; exon_id "9_116700761_116700883_+"; exonnum "21"; txlen "5809";
9	ensembl	exon	116701439	116701813	0	+	.	gene_id "ENSRNOG00000016724"; gene_version "10"; transcript_id "ENSRNOT00000117937"; transcript_version "2"; exon_number "16"; gene_name "Epb41l3"; gene_source "ensembl"; gene_biotype "protein_coding"; transcript_name "Epb41l3-210"; transcript_source "ensembl"; transcript_biotype "protein_coding"; exon_id "ENSRNOE00000162241"; exon_version "1";
9	ensembl	CDS	116701439	116701813	0	+	0	gene_id "ENSRNOG00000016724"; gene_version "10"; transcript_id "ENSRNOT00000117937"; transcript_version "2"; exon_number "16"; gene_name "Epb41l3"; gene_source "ensembl"; gene_biotype "protein_coding"; transcript_name "Epb41l3-210"; transcript_source "ensembl"; transcript_biotype "protein_coding"; protein_id "ENSRNOP00000083215"; protein_version "2";
9	ensembl	exon	116701439	116701813	0	+	.	gene_id "ENSRNOG00000016724"; gene_version "10"; transcript_id "ENSRNOT00000022849"; transcript_version "7"; exon_number "18"; gene_name "Epb41l3"; gene_source "ensembl"; gene_biotype "protein_coding"; transcript_name "Epb41l3-201"; transcript_source "ensembl"; transcript_biotype "protein_coding"; exon_id "ENSRNOE00000162241"; exon_version "1"; tag "Ensembl_canonical";
9	ensembl	CDS	116701439	116701813	0	+	0	gene_id "ENSRNOG00000016724"; gene_version "10"; transcript_id "ENSRNOT00000022849"; transcript_version "7"; exon_number "18"; gene_name "Epb41l3"; gene_source "ensembl"; gene_biotype "protein_coding"; transcript_name "Epb41l3-201"; transcript_source "ensembl"; transcript_biotype "protein_coding"; protein_id "ENSRNOP00000022849"; protein_version "3"; tag "Ensembl_canonical";
9	ensembl	exon	116701439	116701813	0	+	.	gene_id "ENSRNOG00000016724"; gene_version "10"; transcript_id "ENSRNOT00000095272"; transcript_version "2"; exon_number "17"; gene_name "Epb41l3"; gene_source "ensembl"; gene_biotype "protein_coding"; transcript_name "Epb41l3-205"; transcript_source "ensembl"; transcript_biotype "protein_coding"; exon_id "ENSRNOE00000162241"; exon_version "1";
9	ensembl	CDS	116701439	116701813	0	+	0	gene_id "ENSRNOG00000016724"; gene_version "10"; transcript_id "ENSRNOT00000095272"; transcript_version "2"; exon_number "17"; gene_name "Epb41l3"; gene_source "ensembl"; gene_biotype "protein_coding"; transcript_name "Epb41l3-205"; transcript_source "ensembl"; transcript_biotype "protein_coding"; protein_id "ENSRNOP00000081340"; protein_version "1";
9	ensembl	exon	116701439	116701813	0	+	.	gene_id "ENSRNOG00000016724"; gene_version "10"; transcript_id "ENSRNOT00000096457"; transcript_version "2"; exon_number "16"; gene_name "Epb41l3"; gene_source "ensembl"; gene_biotype "protein_coding"; transcript_name "Epb41l3-206"; transcript_source "ensembl"; transcript_biotype "protein_coding"; exon_id "ENSRNOE00000162241"; exon_version "1";
9	ensembl	CDS	116701439	116701813	0	+	0	gene_id "ENSRNOG00000016724"; gene_version "10"; transcript_id "ENSRNOT00000096457"; transcript_version "2"; exon_number "16"; gene_name "Epb41l3"; gene_source "ensembl"; gene_biotype "protein_coding"; transcript_name "Epb41l3-206"; transcript_source "ensembl"; transcript_biotype "protein_coding"; protein_id "ENSRNOP00000077362"; protein_version "2";
9	ensembl	exon	116701439	116701813	0	+	.	gene_id "ENSRNOG00000016724"; gene_version "10"; transcript_id "ENSRNOT00000049426"; transcript_version "5"; exon_number "15"; gene_name "Epb41l3"; gene_source "ensembl"; gene_biotype "protein_coding"; transcript_name "Epb41l3-203"; transcript_source "ensembl"; transcript_biotype "protein_coding"; exon_id "ENSRNOE00000162241"; exon_version "1";
9	ensembl	CDS	116701439	116701813	0	+	0	gene_id "ENSRNOG00000016724"; gene_version "10"; transcript_id "ENSRNOT00000049426"; transcript_version "5"; exon_number "15"; gene_name "Epb41l3"; gene_source "ensembl"; gene_biotype "protein_coding"; transcript_name "Epb41l3-203"; transcript_source "ensembl"; transcript_biotype "protein_coding"; protein_id "ENSRNOP00000040775"; protein_version "4";
9	ensembl	exon	116701439	116701813	0	+	.	gene_id "ENSRNOG00000016724"; gene_version "10"; transcript_id "ENSRNOT00000097689"; transcript_version "2"; exon_number "18"; gene_name "Epb41l3"; gene_source "ensembl"; gene_biotype "protein_coding"; transcript_name "Epb41l3-207"; transcript_source "ensembl"; transcript_biotype "protein_coding"; exon_id "ENSRNOE00000162241"; exon_version "1";
9	ensembl	CDS	116701439	116701813	0	+	0	gene_id "ENSRNOG00000016724"; gene_version "10"; transcript_id "ENSRNOT00000097689"; transcript_version "2"; exon_number "18"; gene_name "Epb41l3"; gene_source "ensembl"; gene_biotype "protein_coding"; transcript_name "Epb41l3-207"; transcript_source "ensembl"; transcript_biotype "protein_coding"; protein_id "ENSRNOP00000091897"; protein_version "2";
9	ensembl	exon	116701439	116701813	0	+	.	gene_id "ENSRNOG00000016724"; gene_version "10"; transcript_id "ENSRNOT00000088647"; transcript_version "3"; exon_number "17"; gene_name "Epb41l3"; gene_source "ensembl"; gene_biotype "protein_coding"; transcript_name "Epb41l3-204"; transcript_source "ensembl"; transcript_biotype "protein_coding"; exon_id "ENSRNOE00000162241"; exon_version "1";
9	ensembl	CDS	116701439	116701813	0	+	0	gene_id "ENSRNOG00000016724"; gene_version "10"; transcript_id "ENSRNOT00000088647"; transcript_version "3"; exon_number "17"; gene_name "Epb41l3"; gene_source "ensembl"; gene_biotype "protein_coding"; transcript_name "Epb41l3-204"; transcript_source "ensembl"; transcript_biotype "protein_coding"; protein_id "ENSRNOP00000071945"; protein_version "2";
9	ensembl	exon	116701439	116701813	0	+	.	gene_id "ENSRNOG00000016724"; gene_version "10"; transcript_id "ENSRNOT00000112712"; transcript_version "2"; exon_number "16"; gene_name "Epb41l3"; gene_source "ensembl"; gene_biotype "protein_coding"; transcript_name "Epb41l3-209"; transcript_source "ensembl"; transcript_biotype "protein_coding"; exon_id "ENSRNOE00000162241"; exon_version "1";
9	ensembl	CDS	116701439	116701813	0	+	0	gene_id "ENSRNOG00000016724"; gene_version "10"; transcript_id "ENSRNOT00000112712"; transcript_version "2"; exon_number "16"; gene_name "Epb41l3"; gene_source "ensembl"; gene_biotype "protein_coding"; transcript_name "Epb41l3-209"; transcript_source "ensembl"; transcript_biotype "protein_coding"; protein_id "ENSRNOP00000089822"; protein_version "1";
9	ensembl	exon	116701439	116701813	0	+	.	gene_id "ENSRNOG00000016724"; gene_version "10"; transcript_id "ENSRNOT00000109783"; transcript_version "2"; exon_number "17"; gene_name "Epb41l3"; gene_source "ensembl"; gene_biotype "protein_coding"; transcript_name "Epb41l3-208"; transcript_source "ensembl"; transcript_biotype "protein_coding"; exon_id "ENSRNOE00000162241"; exon_version "1";
9	ensembl	CDS	116701439	116701813	0	+	0	gene_id "ENSRNOG00000016724"; gene_version "10"; transcript_id "ENSRNOT00000109783"; transcript_version "2"; exon_number "17"; gene_name "Epb41l3"; gene_source "ensembl"; gene_biotype "protein_coding"; transcript_name "Epb41l3-208"; transcript_source "ensembl"; transcript_biotype "protein_coding"; protein_id "ENSRNOP00000083187"; protein_version "2";
9	ensembl	exon	116701439	116701813	0	+	.	gene_id "ENSRNOG00000016724"; gene_version "10"; transcript_id "ENSRNOT00000022878"; transcript_version "10"; exon_number "20"; gene_name "Epb41l3"; gene_source "ensembl"; gene_biotype "protein_coding"; transcript_name "Epb41l3-202"; transcript_source "ensembl"; transcript_biotype "protein_coding"; exon_id "ENSRNOE00000162241"; exon_version "1";
9	ensembl	CDS	116701439	116701813	0	+	0	gene_id "ENSRNOG00000016724"; gene_version "10"; transcript_id "ENSRNOT00000022878"; transcript_version "10"; exon_number "20"; gene_name "Epb41l3"; gene_source "ensembl"; gene_biotype "protein_coding"; transcript_name "Epb41l3-202"; transcript_source "ensembl"; transcript_biotype "protein_coding"; protein_id "ENSRNOP00000022878"; protein_version "5";
9	ENSEMBL114_rn	exon	116701439	116701813	13.2022076455872	+	.	gene_id "ENSRNOG00000016724"; transcript_id "ENSRNOG00000016724_tx_32"; exon_id "9_116701439_116701813_+"; exonnum "20"; txlen "5197";
9	ENSEMBL114_rn	exon	116701439	116701813	12.5232756690787	+	.	gene_id "ENSRNOG00000016724"; transcript_id "ENSRNOG00000016724_tx_33"; exon_id "9_116701439_116701813_+"; exonnum "18"; txlen "4381";
9	ENSEMBL114_rn	exon	116701439	116701813	12.255968609794	+	.	gene_id "ENSRNOG00000016724"; transcript_id "ENSRNOG00000016724_tx_34"; exon_id "9_116701439_116701813_+"; exonnum "20"; txlen "5080";
9	ENSEMBL114_rn	exon	116701439	116701813	12.1100237174522	+	.	gene_id "ENSRNOG00000016724"; transcript_id "ENSRNOG00000016724_tx_35"; exon_id "9_116701439_116701813_+"; exonnum "18"; txlen "4264";
9	ENSEMBL114_rn	exon	116701439	116701813	11.653229597649	+	.	gene_id "ENSRNOG00000016724"; transcript_id "ENSRNOG00000016724_tx_36"; exon_id "9_116701439_116701813_+"; exonnum "16"; txlen "4183";
9	ENSEMBL114_rn	exon	116701439	116701813	11.653229597649	+	.	gene_id "ENSRNOG00000016724"; transcript_id "ENSRNOG00000016724_tx_37"; exon_id "9_116701439_116701813_+"; exonnum "16"; txlen "4066";
9	ENSEMBL114_rn	exon	116701439	116701813	10.4800748321274	+	.	gene_id "ENSRNOG00000016724"; transcript_id "ENSRNOG00000016724_tx_42"; exon_id "9_116701439_116701813_+"; exonnum "19"; txlen "5098";
9	ENSEMBL114_rn	exon	116701439	116701813	9.66442756974167	+	.	gene_id "ENSRNOG00000016724"; transcript_id "ENSRNOG00000016724_tx_47"; exon_id "9_116701439_116701813_+"; exonnum "19"; txlen "4981";
9	ENSEMBL114_rn	exon	116701439	116701813	9.26669917086261	+	.	gene_id "ENSRNOG00000016724"; transcript_id "ENSRNOG00000016724_tx_48"; exon_id "9_116701439_116701813_+"; exonnum "19"; txlen "4761";
9	ENSEMBL114_rn	exon	116701439	116701813	9.26669917086261	+	.	gene_id "ENSRNOG00000016724"; transcript_id "ENSRNOG00000016724_tx_49"; exon_id "9_116701439_116701813_+"; exonnum "20"; txlen "4860";
9	ENSEMBL114_rn	exon	116701439	116701813	9.26669917086261	+	.	gene_id "ENSRNOG00000016724"; transcript_id "ENSRNOG00000016724_tx_50"; exon_id "9_116701439_116701813_+"; exonnum "19"; txlen "4644";
9	ENSEMBL114_rn	exon	116701439	116701813	9.26669917086261	+	.	gene_id "ENSRNOG00000016724"; transcript_id "ENSRNOG00000016724_tx_51"; exon_id "9_116701439_116701813_+"; exonnum "20"; txlen "4743";
9	ENSEMBL114_rn	exon	116701439	116701813	8.84526139174007	+	.	gene_id "ENSRNOG00000016724"; transcript_id "ENSRNOG00000016724_tx_52"; exon_id "9_116701439_116701813_+"; exonnum "16"; txlen "4270";
9	ENSEMBL114_rn	exon	116701439	116701813	8.84526139174007	+	.	gene_id "ENSRNOG00000016724"; transcript_id "ENSRNOG00000016724_tx_53"; exon_id "9_116701439_116701813_+"; exonnum "16"; txlen "4153";
9	ENSEMBL114_rn	exon	116701439	116701813	8.13571784894356	+	.	gene_id "ENSRNOG00000016724"; transcript_id "ENSRNOG00000016724_tx_56"; exon_id "9_116701439_116701813_+"; exonnum "17"; txlen "3969";
9	ENSEMBL114_rn	exon	116701439	116701813	8.13571784894356	+	.	gene_id "ENSRNOG00000016724"; transcript_id "ENSRNOG00000016724_tx_57"; exon_id "9_116701439_116701813_+"; exonnum "17"; txlen "3852";
9	ENSEMBL114_rn	exon	116701439	116701813	7.97963146558489	+	.	gene_id "ENSRNOG00000016724"; transcript_id "ENSRNOG00000016724_tx_58"; exon_id "9_116701439_116701813_+"; exonnum "18"; txlen "4372";
9	ENSEMBL114_rn	exon	116701439	116701813	7.97963146558489	+	.	gene_id "ENSRNOG00000016724"; transcript_id "ENSRNOG00000016724_tx_59"; exon_id "9_116701439_116701813_+"; exonnum "18"; txlen "4255";
9	ENSEMBL114_rn	exon	116701439	116701813	7.66541400109176	+	.	gene_id "ENSRNOG00000016724"; transcript_id "ENSRNOG00000016724_tx_60"; exon_id "9_116701439_116701813_+"; exonnum "18"; txlen "4044";
9	ENSEMBL114_rn	exon	116701439	116701813	7.66541400109176	+	.	gene_id "ENSRNOG00000016724"; transcript_id "ENSRNOG00000016724_tx_61"; exon_id "9_116701439_116701813_+"; exonnum "18"; txlen "3927";
9	ENSEMBL114_rn	exon	116701439	116701813	7.66541400109176	+	.	gene_id "ENSRNOG00000016724"; transcript_id "ENSRNOG00000016724_tx_62"; exon_id "9_116701439_116701813_+"; exonnum "19"; txlen "4110";
9	ENSEMBL114_rn	exon	116701439	116701813	7.66541400109176	+	.	gene_id "ENSRNOG00000016724"; transcript_id "ENSRNOG00000016724_tx_63"; exon_id "9_116701439_116701813_+"; exonnum "20"; txlen "4827";
9	ENSEMBL114_rn	exon	116701439	116701813	7.66541400109176	+	.	gene_id "ENSRNOG00000016724"; transcript_id "ENSRNOG00000016724_tx_64"; exon_id "9_116701439_116701813_+"; exonnum "19"; txlen "3993";
9	ENSEMBL114_rn	exon	116701439	116701813	7.66541400109176	+	.	gene_id "ENSRNOG00000016724"; transcript_id "ENSRNOG00000016724_tx_65"; exon_id "9_116701439_116701813_+"; exonnum "21"; txlen "4926";
9	ENSEMBL114_rn	exon	116701439	116701813	7.66541400109176	+	.	gene_id "ENSRNOG00000016724"; transcript_id "ENSRNOG00000016724_tx_66"; exon_id "9_116701439_116701813_+"; exonnum "20"; txlen "4710";
9	ENSEMBL114_rn	exon	116701439	116701813	7.66541400109176	+	.	gene_id "ENSRNOG00000016724"; transcript_id "ENSRNOG00000016724_tx_67"; exon_id "9_116701439_116701813_+"; exonnum "21"; txlen "4809";
9	ENSEMBL114_rn	exon	116701439	116701813	7.08115832447584	+	.	gene_id "ENSRNOG00000016724"; transcript_id "ENSRNOG00000016724_tx_69"; exon_id "9_116701439_116701813_+"; exonnum "18"; txlen "4035";
9	ENSEMBL114_rn	exon	116701439	116701813	7.08115832447584	+	.	gene_id "ENSRNOG00000016724"; transcript_id "ENSRNOG00000016724_tx_70"; exon_id "9_116701439_116701813_+"; exonnum "18"; txlen "3918";
9	ENSEMBL114_rn	exon	116701439	116701813	6.5830098363352	+	.	gene_id "ENSRNOG00000016724"; transcript_id "ENSRNOG00000016724_tx_73"; exon_id "9_116701439_116701813_+"; exonnum "17"; txlen "4729";
9	ENSEMBL114_rn	exon	116701439	116701813	5.8571468961951	+	.	gene_id "ENSRNOG00000016724"; transcript_id "ENSRNOG00000016724_tx_76"; exon_id "9_116701439_116701813_+"; exonnum "17"; txlen "4612";
9	ENSEMBL114_rn	exon	116701439	116701813	5.43515176809517	+	.	gene_id "ENSRNOG00000016724"; transcript_id "ENSRNOG00000016724_tx_78"; exon_id "9_116701439_116701813_+"; exonnum "17"; txlen "4345";
9	ENSEMBL114_rn	exon	116701439	116701813	5.12654247278043	+	.	gene_id "ENSRNOG00000016724"; transcript_id "ENSRNOG00000016724_tx_80"; exon_id "9_116701439_116701813_+"; exonnum "21"; txlen "5263";
9	ENSEMBL114_rn	exon	116701439	116701813	5.11664106166662	+	.	gene_id "ENSRNOG00000016724"; transcript_id "ENSRNOG00000016724_tx_81"; exon_id "9_116701439_116701813_+"; exonnum "15"; txlen "3693";
9	ENSEMBL114_rn	exon	116701439	116701813	5.07942304397041	+	.	gene_id "ENSRNOG00000016724"; transcript_id "ENSRNOG00000016724_tx_82"; exon_id "9_116701439_116701813_+"; exonnum "19"; txlen "4447";
9	ENSEMBL114_rn	exon	116701439	116701813	4.56540515873901	+	.	gene_id "ENSRNOG00000016724"; transcript_id "ENSRNOG00000016724_tx_87"; exon_id "9_116701439_116701813_+"; exonnum "17"; txlen "4816";
9	ENSEMBL114_rn	exon	116701439	116701813	4.56540515873901	+	.	gene_id "ENSRNOG00000016724"; transcript_id "ENSRNOG00000016724_tx_88"; exon_id "9_116701439_116701813_+"; exonnum "17"; txlen "4699";
9	ENSEMBL114_rn	exon	116701439	116701813	4.35356010383031	+	.	gene_id "ENSRNOG00000016724"; transcript_id "ENSRNOG00000016724_tx_89"; exon_id "9_116701439_116701813_+"; exonnum "20"; txlen "5164";
9	ENSEMBL114_rn	exon	116701439	116701813	4.35356010383031	+	.	gene_id "ENSRNOG00000016724"; transcript_id "ENSRNOG00000016724_tx_90"; exon_id "9_116701439_116701813_+"; exonnum "19"; txlen "4330";
9	ENSEMBL114_rn	exon	116701439	116701813	4.35356010383031	+	.	gene_id "ENSRNOG00000016724"; transcript_id "ENSRNOG00000016724_tx_91"; exon_id "9_116701439_116701813_+"; exonnum "20"; txlen "5047";
9	ENSEMBL114_rn	exon	116701439	116701813	4.35356010383031	+	.	gene_id "ENSRNOG00000016724"; transcript_id "ENSRNOG00000016724_tx_92"; exon_id "9_116701439_116701813_+"; exonnum "21"; txlen "5146";
9	ENSEMBL114_rn	exon	116701439	116701813	4.14010420598625	+	.	gene_id "ENSRNOG00000016724"; transcript_id "ENSRNOG00000016724_tx_93"; exon_id "9_116701439_116701813_+"; exonnum "17"; txlen "4228";
9	ENSEMBL114_rn	exon	116701439	116701813	0.7258629401401	+	.	gene_id "ENSRNOG00000016724"; transcript_id "ENSRNOG00000016724_tx_95"; exon_id "9_116701439_116701813_+"; exonnum "22"; txlen "5809";
9	ensembl	exon	116703096	116703227	0	+	.	gene_id "ENSRNOG00000016724"; gene_version "10"; transcript_id "ENSRNOT00000117937"; transcript_version "2"; exon_number "17"; gene_name "Epb41l3"; gene_source "ensembl"; gene_biotype "protein_coding"; transcript_name "Epb41l3-210"; transcript_source "ensembl"; transcript_biotype "protein_coding"; exon_id "ENSRNOE00000162386"; exon_version "1";
9	ensembl	CDS	116703096	116703227	0	+	0	gene_id "ENSRNOG00000016724"; gene_version "10"; transcript_id "ENSRNOT00000117937"; transcript_version "2"; exon_number "17"; gene_name "Epb41l3"; gene_source "ensembl"; gene_biotype "protein_coding"; transcript_name "Epb41l3-210"; transcript_source "ensembl"; transcript_biotype "protein_coding"; protein_id "ENSRNOP00000083215"; protein_version "2";
9	ensembl	exon	116703096	116703227	0	+	.	gene_id "ENSRNOG00000016724"; gene_version "10"; transcript_id "ENSRNOT00000022849"; transcript_version "7"; exon_number "19"; gene_name "Epb41l3"; gene_source "ensembl"; gene_biotype "protein_coding"; transcript_name "Epb41l3-201"; transcript_source "ensembl"; transcript_biotype "protein_coding"; exon_id "ENSRNOE00000162386"; exon_version "1"; tag "Ensembl_canonical";
9	ensembl	CDS	116703096	116703227	0	+	0	gene_id "ENSRNOG00000016724"; gene_version "10"; transcript_id "ENSRNOT00000022849"; transcript_version "7"; exon_number "19"; gene_name "Epb41l3"; gene_source "ensembl"; gene_biotype "protein_coding"; transcript_name "Epb41l3-201"; transcript_source "ensembl"; transcript_biotype "protein_coding"; protein_id "ENSRNOP00000022849"; protein_version "3"; tag "Ensembl_canonical";
9	ensembl	exon	116703096	116703227	0	+	.	gene_id "ENSRNOG00000016724"; gene_version "10"; transcript_id "ENSRNOT00000095272"; transcript_version "2"; exon_number "18"; gene_name "Epb41l3"; gene_source "ensembl"; gene_biotype "protein_coding"; transcript_name "Epb41l3-205"; transcript_source "ensembl"; transcript_biotype "protein_coding"; exon_id "ENSRNOE00000162386"; exon_version "1";
9	ensembl	CDS	116703096	116703227	0	+	0	gene_id "ENSRNOG00000016724"; gene_version "10"; transcript_id "ENSRNOT00000095272"; transcript_version "2"; exon_number "18"; gene_name "Epb41l3"; gene_source "ensembl"; gene_biotype "protein_coding"; transcript_name "Epb41l3-205"; transcript_source "ensembl"; transcript_biotype "protein_coding"; protein_id "ENSRNOP00000081340"; protein_version "1";
9	ensembl	exon	116703096	116703227	0	+	.	gene_id "ENSRNOG00000016724"; gene_version "10"; transcript_id "ENSRNOT00000096457"; transcript_version "2"; exon_number "17"; gene_name "Epb41l3"; gene_source "ensembl"; gene_biotype "protein_coding"; transcript_name "Epb41l3-206"; transcript_source "ensembl"; transcript_biotype "protein_coding"; exon_id "ENSRNOE00000162386"; exon_version "1";
9	ensembl	CDS	116703096	116703227	0	+	0	gene_id "ENSRNOG00000016724"; gene_version "10"; transcript_id "ENSRNOT00000096457"; transcript_version "2"; exon_number "17"; gene_name "Epb41l3"; gene_source "ensembl"; gene_biotype "protein_coding"; transcript_name "Epb41l3-206"; transcript_source "ensembl"; transcript_biotype "protein_coding"; protein_id "ENSRNOP00000077362"; protein_version "2";
9	ensembl	exon	116703096	116703227	0	+	.	gene_id "ENSRNOG00000016724"; gene_version "10"; transcript_id "ENSRNOT00000049426"; transcript_version "5"; exon_number "16"; gene_name "Epb41l3"; gene_source "ensembl"; gene_biotype "protein_coding"; transcript_name "Epb41l3-203"; transcript_source "ensembl"; transcript_biotype "protein_coding"; exon_id "ENSRNOE00000162386"; exon_version "1";
9	ensembl	CDS	116703096	116703227	0	+	0	gene_id "ENSRNOG00000016724"; gene_version "10"; transcript_id "ENSRNOT00000049426"; transcript_version "5"; exon_number "16"; gene_name "Epb41l3"; gene_source "ensembl"; gene_biotype "protein_coding"; transcript_name "Epb41l3-203"; transcript_source "ensembl"; transcript_biotype "protein_coding"; protein_id "ENSRNOP00000040775"; protein_version "4";
9	ensembl	exon	116703096	116703227	0	+	.	gene_id "ENSRNOG00000016724"; gene_version "10"; transcript_id "ENSRNOT00000097689"; transcript_version "2"; exon_number "19"; gene_name "Epb41l3"; gene_source "ensembl"; gene_biotype "protein_coding"; transcript_name "Epb41l3-207"; transcript_source "ensembl"; transcript_biotype "protein_coding"; exon_id "ENSRNOE00000162386"; exon_version "1";
9	ensembl	CDS	116703096	116703227	0	+	0	gene_id "ENSRNOG00000016724"; gene_version "10"; transcript_id "ENSRNOT00000097689"; transcript_version "2"; exon_number "19"; gene_name "Epb41l3"; gene_source "ensembl"; gene_biotype "protein_coding"; transcript_name "Epb41l3-207"; transcript_source "ensembl"; transcript_biotype "protein_coding"; protein_id "ENSRNOP00000091897"; protein_version "2";
9	ensembl	exon	116703096	116703227	0	+	.	gene_id "ENSRNOG00000016724"; gene_version "10"; transcript_id "ENSRNOT00000088647"; transcript_version "3"; exon_number "18"; gene_name "Epb41l3"; gene_source "ensembl"; gene_biotype "protein_coding"; transcript_name "Epb41l3-204"; transcript_source "ensembl"; transcript_biotype "protein_coding"; exon_id "ENSRNOE00000162386"; exon_version "1";
9	ensembl	CDS	116703096	116703227	0	+	0	gene_id "ENSRNOG00000016724"; gene_version "10"; transcript_id "ENSRNOT00000088647"; transcript_version "3"; exon_number "18"; gene_name "Epb41l3"; gene_source "ensembl"; gene_biotype "protein_coding"; transcript_name "Epb41l3-204"; transcript_source "ensembl"; transcript_biotype "protein_coding"; protein_id "ENSRNOP00000071945"; protein_version "2";
9	ensembl	exon	116703096	116703227	0	+	.	gene_id "ENSRNOG00000016724"; gene_version "10"; transcript_id "ENSRNOT00000112712"; transcript_version "2"; exon_number "17"; gene_name "Epb41l3"; gene_source "ensembl"; gene_biotype "protein_coding"; transcript_name "Epb41l3-209"; transcript_source "ensembl"; transcript_biotype "protein_coding"; exon_id "ENSRNOE00000162386"; exon_version "1";
9	ensembl	CDS	116703096	116703227	0	+	0	gene_id "ENSRNOG00000016724"; gene_version "10"; transcript_id "ENSRNOT00000112712"; transcript_version "2"; exon_number "17"; gene_name "Epb41l3"; gene_source "ensembl"; gene_biotype "protein_coding"; transcript_name "Epb41l3-209"; transcript_source "ensembl"; transcript_biotype "protein_coding"; protein_id "ENSRNOP00000089822"; protein_version "1";
9	ensembl	exon	116703096	116703227	0	+	.	gene_id "ENSRNOG00000016724"; gene_version "10"; transcript_id "ENSRNOT00000109783"; transcript_version "2"; exon_number "18"; gene_name "Epb41l3"; gene_source "ensembl"; gene_biotype "protein_coding"; transcript_name "Epb41l3-208"; transcript_source "ensembl"; transcript_biotype "protein_coding"; exon_id "ENSRNOE00000162386"; exon_version "1";
9	ensembl	CDS	116703096	116703227	0	+	0	gene_id "ENSRNOG00000016724"; gene_version "10"; transcript_id "ENSRNOT00000109783"; transcript_version "2"; exon_number "18"; gene_name "Epb41l3"; gene_source "ensembl"; gene_biotype "protein_coding"; transcript_name "Epb41l3-208"; transcript_source "ensembl"; transcript_biotype "protein_coding"; protein_id "ENSRNOP00000083187"; protein_version "2";
9	ensembl	exon	116703096	116703227	0	+	.	gene_id "ENSRNOG00000016724"; gene_version "10"; transcript_id "ENSRNOT00000022878"; transcript_version "10"; exon_number "21"; gene_name "Epb41l3"; gene_source "ensembl"; gene_biotype "protein_coding"; transcript_name "Epb41l3-202"; transcript_source "ensembl"; transcript_biotype "protein_coding"; exon_id "ENSRNOE00000162386"; exon_version "1";
9	ensembl	CDS	116703096	116703227	0	+	0	gene_id "ENSRNOG00000016724"; gene_version "10"; transcript_id "ENSRNOT00000022878"; transcript_version "10"; exon_number "21"; gene_name "Epb41l3"; gene_source "ensembl"; gene_biotype "protein_coding"; transcript_name "Epb41l3-202"; transcript_source "ensembl"; transcript_biotype "protein_coding"; protein_id "ENSRNOP00000022878"; protein_version "5";
9	ENSEMBL114_rn	exon	116703096	116703227	13.2022076455872	+	.	gene_id "ENSRNOG00000016724"; transcript_id "ENSRNOG00000016724_tx_32"; exon_id "9_116703096_116703227_+"; exonnum "21"; txlen "5197";
9	ENSEMBL114_rn	exon	116703096	116703227	12.5232756690787	+	.	gene_id "ENSRNOG00000016724"; transcript_id "ENSRNOG00000016724_tx_33"; exon_id "9_116703096_116703227_+"; exonnum "19"; txlen "4381";
9	ENSEMBL114_rn	exon	116703096	116703227	12.255968609794	+	.	gene_id "ENSRNOG00000016724"; transcript_id "ENSRNOG00000016724_tx_34"; exon_id "9_116703096_116703227_+"; exonnum "21"; txlen "5080";
9	ENSEMBL114_rn	exon	116703096	116703227	12.1100237174522	+	.	gene_id "ENSRNOG00000016724"; transcript_id "ENSRNOG00000016724_tx_35"; exon_id "9_116703096_116703227_+"; exonnum "19"; txlen "4264";
9	ENSEMBL114_rn	exon	116703096	116703227	11.653229597649	+	.	gene_id "ENSRNOG00000016724"; transcript_id "ENSRNOG00000016724_tx_36"; exon_id "9_116703096_116703227_+"; exonnum "17"; txlen "4183";
9	ENSEMBL114_rn	exon	116703096	116703227	11.653229597649	+	.	gene_id "ENSRNOG00000016724"; transcript_id "ENSRNOG00000016724_tx_37"; exon_id "9_116703096_116703227_+"; exonnum "17"; txlen "4066";
9	ENSEMBL114_rn	exon	116703096	116703227	10.4800748321274	+	.	gene_id "ENSRNOG00000016724"; transcript_id "ENSRNOG00000016724_tx_42"; exon_id "9_116703096_116703227_+"; exonnum "20"; txlen "5098";
9	ENSEMBL114_rn	exon	116703096	116703227	9.66442756974167	+	.	gene_id "ENSRNOG00000016724"; transcript_id "ENSRNOG00000016724_tx_47"; exon_id "9_116703096_116703227_+"; exonnum "20"; txlen "4981";
9	ENSEMBL114_rn	exon	116703096	116703227	9.26669917086261	+	.	gene_id "ENSRNOG00000016724"; transcript_id "ENSRNOG00000016724_tx_48"; exon_id "9_116703096_116703227_+"; exonnum "20"; txlen "4761";
9	ENSEMBL114_rn	exon	116703096	116703227	9.26669917086261	+	.	gene_id "ENSRNOG00000016724"; transcript_id "ENSRNOG00000016724_tx_49"; exon_id "9_116703096_116703227_+"; exonnum "21"; txlen "4860";
9	ENSEMBL114_rn	exon	116703096	116703227	9.26669917086261	+	.	gene_id "ENSRNOG00000016724"; transcript_id "ENSRNOG00000016724_tx_50"; exon_id "9_116703096_116703227_+"; exonnum "20"; txlen "4644";
9	ENSEMBL114_rn	exon	116703096	116703227	9.26669917086261	+	.	gene_id "ENSRNOG00000016724"; transcript_id "ENSRNOG00000016724_tx_51"; exon_id "9_116703096_116703227_+"; exonnum "21"; txlen "4743";
9	ENSEMBL114_rn	exon	116703096	116703227	8.84526139174007	+	.	gene_id "ENSRNOG00000016724"; transcript_id "ENSRNOG00000016724_tx_52"; exon_id "9_116703096_116703227_+"; exonnum "17"; txlen "4270";
9	ENSEMBL114_rn	exon	116703096	116703227	8.84526139174007	+	.	gene_id "ENSRNOG00000016724"; transcript_id "ENSRNOG00000016724_tx_53"; exon_id "9_116703096_116703227_+"; exonnum "17"; txlen "4153";
9	ENSEMBL114_rn	exon	116703096	116703227	8.13571784894356	+	.	gene_id "ENSRNOG00000016724"; transcript_id "ENSRNOG00000016724_tx_56"; exon_id "9_116703096_116703227_+"; exonnum "18"; txlen "3969";
9	ENSEMBL114_rn	exon	116703096	116703227	8.13571784894356	+	.	gene_id "ENSRNOG00000016724"; transcript_id "ENSRNOG00000016724_tx_57"; exon_id "9_116703096_116703227_+"; exonnum "18"; txlen "3852";
9	ENSEMBL114_rn	exon	116703096	116703227	7.97963146558489	+	.	gene_id "ENSRNOG00000016724"; transcript_id "ENSRNOG00000016724_tx_58"; exon_id "9_116703096_116703227_+"; exonnum "19"; txlen "4372";
9	ENSEMBL114_rn	exon	116703096	116703227	7.97963146558489	+	.	gene_id "ENSRNOG00000016724"; transcript_id "ENSRNOG00000016724_tx_59"; exon_id "9_116703096_116703227_+"; exonnum "19"; txlen "4255";
9	ENSEMBL114_rn	exon	116703096	116703227	7.66541400109176	+	.	gene_id "ENSRNOG00000016724"; transcript_id "ENSRNOG00000016724_tx_60"; exon_id "9_116703096_116703227_+"; exonnum "19"; txlen "4044";
9	ENSEMBL114_rn	exon	116703096	116703227	7.66541400109176	+	.	gene_id "ENSRNOG00000016724"; transcript_id "ENSRNOG00000016724_tx_61"; exon_id "9_116703096_116703227_+"; exonnum "19"; txlen "3927";
9	ENSEMBL114_rn	exon	116703096	116703227	7.66541400109176	+	.	gene_id "ENSRNOG00000016724"; transcript_id "ENSRNOG00000016724_tx_62"; exon_id "9_116703096_116703227_+"; exonnum "20"; txlen "4110";
9	ENSEMBL114_rn	exon	116703096	116703227	7.66541400109176	+	.	gene_id "ENSRNOG00000016724"; transcript_id "ENSRNOG00000016724_tx_63"; exon_id "9_116703096_116703227_+"; exonnum "21"; txlen "4827";
9	ENSEMBL114_rn	exon	116703096	116703227	7.66541400109176	+	.	gene_id "ENSRNOG00000016724"; transcript_id "ENSRNOG00000016724_tx_64"; exon_id "9_116703096_116703227_+"; exonnum "20"; txlen "3993";
9	ENSEMBL114_rn	exon	116703096	116703227	7.66541400109176	+	.	gene_id "ENSRNOG00000016724"; transcript_id "ENSRNOG00000016724_tx_65"; exon_id "9_116703096_116703227_+"; exonnum "22"; txlen "4926";
9	ENSEMBL114_rn	exon	116703096	116703227	7.66541400109176	+	.	gene_id "ENSRNOG00000016724"; transcript_id "ENSRNOG00000016724_tx_66"; exon_id "9_116703096_116703227_+"; exonnum "21"; txlen "4710";
9	ENSEMBL114_rn	exon	116703096	116703227	7.66541400109176	+	.	gene_id "ENSRNOG00000016724"; transcript_id "ENSRNOG00000016724_tx_67"; exon_id "9_116703096_116703227_+"; exonnum "22"; txlen "4809";
9	ENSEMBL114_rn	exon	116703096	116703227	7.08115832447584	+	.	gene_id "ENSRNOG00000016724"; transcript_id "ENSRNOG00000016724_tx_69"; exon_id "9_116703096_116703227_+"; exonnum "19"; txlen "4035";
9	ENSEMBL114_rn	exon	116703096	116703227	7.08115832447584	+	.	gene_id "ENSRNOG00000016724"; transcript_id "ENSRNOG00000016724_tx_70"; exon_id "9_116703096_116703227_+"; exonnum "19"; txlen "3918";
9	ENSEMBL114_rn	exon	116703096	116703227	6.5830098363352	+	.	gene_id "ENSRNOG00000016724"; transcript_id "ENSRNOG00000016724_tx_73"; exon_id "9_116703096_116703227_+"; exonnum "18"; txlen "4729";
9	ENSEMBL114_rn	exon	116703096	116703227	5.8571468961951	+	.	gene_id "ENSRNOG00000016724"; transcript_id "ENSRNOG00000016724_tx_76"; exon_id "9_116703096_116703227_+"; exonnum "18"; txlen "4612";
9	ENSEMBL114_rn	exon	116703096	116703227	5.43515176809517	+	.	gene_id "ENSRNOG00000016724"; transcript_id "ENSRNOG00000016724_tx_78"; exon_id "9_116703096_116703227_+"; exonnum "18"; txlen "4345";
9	ENSEMBL114_rn	exon	116703096	116703227	5.12654247278043	+	.	gene_id "ENSRNOG00000016724"; transcript_id "ENSRNOG00000016724_tx_80"; exon_id "9_116703096_116703227_+"; exonnum "22"; txlen "5263";
9	ENSEMBL114_rn	exon	116703096	116703227	5.11664106166662	+	.	gene_id "ENSRNOG00000016724"; transcript_id "ENSRNOG00000016724_tx_81"; exon_id "9_116703096_116703227_+"; exonnum "16"; txlen "3693";
9	ENSEMBL114_rn	exon	116703096	116703227	5.07942304397041	+	.	gene_id "ENSRNOG00000016724"; transcript_id "ENSRNOG00000016724_tx_82"; exon_id "9_116703096_116703227_+"; exonnum "20"; txlen "4447";
9	ENSEMBL114_rn	exon	116703096	116703227	4.56540515873901	+	.	gene_id "ENSRNOG00000016724"; transcript_id "ENSRNOG00000016724_tx_87"; exon_id "9_116703096_116703227_+"; exonnum "18"; txlen "4816";
9	ENSEMBL114_rn	exon	116703096	116703227	4.56540515873901	+	.	gene_id "ENSRNOG00000016724"; transcript_id "ENSRNOG00000016724_tx_88"; exon_id "9_116703096_116703227_+"; exonnum "18"; txlen "4699";
9	ENSEMBL114_rn	exon	116703096	116703227	4.35356010383031	+	.	gene_id "ENSRNOG00000016724"; transcript_id "ENSRNOG00000016724_tx_89"; exon_id "9_116703096_116703227_+"; exonnum "21"; txlen "5164";
9	ENSEMBL114_rn	exon	116703096	116703227	4.35356010383031	+	.	gene_id "ENSRNOG00000016724"; transcript_id "ENSRNOG00000016724_tx_90"; exon_id "9_116703096_116703227_+"; exonnum "20"; txlen "4330";
9	ENSEMBL114_rn	exon	116703096	116703227	4.35356010383031	+	.	gene_id "ENSRNOG00000016724"; transcript_id "ENSRNOG00000016724_tx_91"; exon_id "9_116703096_116703227_+"; exonnum "21"; txlen "5047";
9	ENSEMBL114_rn	exon	116703096	116703227	4.35356010383031	+	.	gene_id "ENSRNOG00000016724"; transcript_id "ENSRNOG00000016724_tx_92"; exon_id "9_116703096_116703227_+"; exonnum "22"; txlen "5146";
9	ENSEMBL114_rn	exon	116703096	116703227	4.14010420598625	+	.	gene_id "ENSRNOG00000016724"; transcript_id "ENSRNOG00000016724_tx_93"; exon_id "9_116703096_116703227_+"; exonnum "18"; txlen "4228";
9	ENSEMBL114_rn	exon	116703096	116703227	0.7258629401401	+	.	gene_id "ENSRNOG00000016724"; transcript_id "ENSRNOG00000016724_tx_95"; exon_id "9_116703096_116703227_+"; exonnum "23"; txlen "5809";
9	ensembl	exon	116703925	116704023	0	+	.	gene_id "ENSRNOG00000016724"; gene_version "10"; transcript_id "ENSRNOT00000117937"; transcript_version "2"; exon_number "18"; gene_name "Epb41l3"; gene_source "ensembl"; gene_biotype "protein_coding"; transcript_name "Epb41l3-210"; transcript_source "ensembl"; transcript_biotype "protein_coding"; exon_id "ENSRNOE00000162527"; exon_version "1";
9	ensembl	CDS	116703925	116704023	0	+	0	gene_id "ENSRNOG00000016724"; gene_version "10"; transcript_id "ENSRNOT00000117937"; transcript_version "2"; exon_number "18"; gene_name "Epb41l3"; gene_source "ensembl"; gene_biotype "protein_coding"; transcript_name "Epb41l3-210"; transcript_source "ensembl"; transcript_biotype "protein_coding"; protein_id "ENSRNOP00000083215"; protein_version "2";
9	ensembl	exon	116703925	116704023	0	+	.	gene_id "ENSRNOG00000016724"; gene_version "10"; transcript_id "ENSRNOT00000022849"; transcript_version "7"; exon_number "20"; gene_name "Epb41l3"; gene_source "ensembl"; gene_biotype "protein_coding"; transcript_name "Epb41l3-201"; transcript_source "ensembl"; transcript_biotype "protein_coding"; exon_id "ENSRNOE00000162527"; exon_version "1"; tag "Ensembl_canonical";
9	ensembl	CDS	116703925	116704023	0	+	0	gene_id "ENSRNOG00000016724"; gene_version "10"; transcript_id "ENSRNOT00000022849"; transcript_version "7"; exon_number "20"; gene_name "Epb41l3"; gene_source "ensembl"; gene_biotype "protein_coding"; transcript_name "Epb41l3-201"; transcript_source "ensembl"; transcript_biotype "protein_coding"; protein_id "ENSRNOP00000022849"; protein_version "3"; tag "Ensembl_canonical";
9	ensembl	exon	116703925	116704023	0	+	.	gene_id "ENSRNOG00000016724"; gene_version "10"; transcript_id "ENSRNOT00000095272"; transcript_version "2"; exon_number "19"; gene_name "Epb41l3"; gene_source "ensembl"; gene_biotype "protein_coding"; transcript_name "Epb41l3-205"; transcript_source "ensembl"; transcript_biotype "protein_coding"; exon_id "ENSRNOE00000162527"; exon_version "1";
9	ensembl	CDS	116703925	116704023	0	+	0	gene_id "ENSRNOG00000016724"; gene_version "10"; transcript_id "ENSRNOT00000095272"; transcript_version "2"; exon_number "19"; gene_name "Epb41l3"; gene_source "ensembl"; gene_biotype "protein_coding"; transcript_name "Epb41l3-205"; transcript_source "ensembl"; transcript_biotype "protein_coding"; protein_id "ENSRNOP00000081340"; protein_version "1";
9	ensembl	exon	116703925	116704023	0	+	.	gene_id "ENSRNOG00000016724"; gene_version "10"; transcript_id "ENSRNOT00000096457"; transcript_version "2"; exon_number "18"; gene_name "Epb41l3"; gene_source "ensembl"; gene_biotype "protein_coding"; transcript_name "Epb41l3-206"; transcript_source "ensembl"; transcript_biotype "protein_coding"; exon_id "ENSRNOE00000162527"; exon_version "1";
9	ensembl	CDS	116703925	116704023	0	+	0	gene_id "ENSRNOG00000016724"; gene_version "10"; transcript_id "ENSRNOT00000096457"; transcript_version "2"; exon_number "18"; gene_name "Epb41l3"; gene_source "ensembl"; gene_biotype "protein_coding"; transcript_name "Epb41l3-206"; transcript_source "ensembl"; transcript_biotype "protein_coding"; protein_id "ENSRNOP00000077362"; protein_version "2";
9	ensembl	exon	116703925	116704023	0	+	.	gene_id "ENSRNOG00000016724"; gene_version "10"; transcript_id "ENSRNOT00000049426"; transcript_version "5"; exon_number "17"; gene_name "Epb41l3"; gene_source "ensembl"; gene_biotype "protein_coding"; transcript_name "Epb41l3-203"; transcript_source "ensembl"; transcript_biotype "protein_coding"; exon_id "ENSRNOE00000162527"; exon_version "1";
9	ensembl	CDS	116703925	116704023	0	+	0	gene_id "ENSRNOG00000016724"; gene_version "10"; transcript_id "ENSRNOT00000049426"; transcript_version "5"; exon_number "17"; gene_name "Epb41l3"; gene_source "ensembl"; gene_biotype "protein_coding"; transcript_name "Epb41l3-203"; transcript_source "ensembl"; transcript_biotype "protein_coding"; protein_id "ENSRNOP00000040775"; protein_version "4";
9	ensembl	exon	116703925	116704023	0	+	.	gene_id "ENSRNOG00000016724"; gene_version "10"; transcript_id "ENSRNOT00000097689"; transcript_version "2"; exon_number "20"; gene_name "Epb41l3"; gene_source "ensembl"; gene_biotype "protein_coding"; transcript_name "Epb41l3-207"; transcript_source "ensembl"; transcript_biotype "protein_coding"; exon_id "ENSRNOE00000162527"; exon_version "1";
9	ensembl	CDS	116703925	116704023	0	+	0	gene_id "ENSRNOG00000016724"; gene_version "10"; transcript_id "ENSRNOT00000097689"; transcript_version "2"; exon_number "20"; gene_name "Epb41l3"; gene_source "ensembl"; gene_biotype "protein_coding"; transcript_name "Epb41l3-207"; transcript_source "ensembl"; transcript_biotype "protein_coding"; protein_id "ENSRNOP00000091897"; protein_version "2";
9	ensembl	exon	116703925	116704023	0	+	.	gene_id "ENSRNOG00000016724"; gene_version "10"; transcript_id "ENSRNOT00000088647"; transcript_version "3"; exon_number "19"; gene_name "Epb41l3"; gene_source "ensembl"; gene_biotype "protein_coding"; transcript_name "Epb41l3-204"; transcript_source "ensembl"; transcript_biotype "protein_coding"; exon_id "ENSRNOE00000162527"; exon_version "1";
9	ensembl	CDS	116703925	116704023	0	+	0	gene_id "ENSRNOG00000016724"; gene_version "10"; transcript_id "ENSRNOT00000088647"; transcript_version "3"; exon_number "19"; gene_name "Epb41l3"; gene_source "ensembl"; gene_biotype "protein_coding"; transcript_name "Epb41l3-204"; transcript_source "ensembl"; transcript_biotype "protein_coding"; protein_id "ENSRNOP00000071945"; protein_version "2";
9	ensembl	exon	116703925	116704023	0	+	.	gene_id "ENSRNOG00000016724"; gene_version "10"; transcript_id "ENSRNOT00000112712"; transcript_version "2"; exon_number "18"; gene_name "Epb41l3"; gene_source "ensembl"; gene_biotype "protein_coding"; transcript_name "Epb41l3-209"; transcript_source "ensembl"; transcript_biotype "protein_coding"; exon_id "ENSRNOE00000162527"; exon_version "1";
9	ensembl	CDS	116703925	116704023	0	+	0	gene_id "ENSRNOG00000016724"; gene_version "10"; transcript_id "ENSRNOT00000112712"; transcript_version "2"; exon_number "18"; gene_name "Epb41l3"; gene_source "ensembl"; gene_biotype "protein_coding"; transcript_name "Epb41l3-209"; transcript_source "ensembl"; transcript_biotype "protein_coding"; protein_id "ENSRNOP00000089822"; protein_version "1";
9	ensembl	exon	116703925	116704023	0	+	.	gene_id "ENSRNOG00000016724"; gene_version "10"; transcript_id "ENSRNOT00000109783"; transcript_version "2"; exon_number "19"; gene_name "Epb41l3"; gene_source "ensembl"; gene_biotype "protein_coding"; transcript_name "Epb41l3-208"; transcript_source "ensembl"; transcript_biotype "protein_coding"; exon_id "ENSRNOE00000162527"; exon_version "1";
9	ensembl	CDS	116703925	116704023	0	+	0	gene_id "ENSRNOG00000016724"; gene_version "10"; transcript_id "ENSRNOT00000109783"; transcript_version "2"; exon_number "19"; gene_name "Epb41l3"; gene_source "ensembl"; gene_biotype "protein_coding"; transcript_name "Epb41l3-208"; transcript_source "ensembl"; transcript_biotype "protein_coding"; protein_id "ENSRNOP00000083187"; protein_version "2";
9	ensembl	exon	116703925	116704023	0	+	.	gene_id "ENSRNOG00000016724"; gene_version "10"; transcript_id "ENSRNOT00000022878"; transcript_version "10"; exon_number "22"; gene_name "Epb41l3"; gene_source "ensembl"; gene_biotype "protein_coding"; transcript_name "Epb41l3-202"; transcript_source "ensembl"; transcript_biotype "protein_coding"; exon_id "ENSRNOE00000162527"; exon_version "1";
9	ensembl	CDS	116703925	116704023	0	+	0	gene_id "ENSRNOG00000016724"; gene_version "10"; transcript_id "ENSRNOT00000022878"; transcript_version "10"; exon_number "22"; gene_name "Epb41l3"; gene_source "ensembl"; gene_biotype "protein_coding"; transcript_name "Epb41l3-202"; transcript_source "ensembl"; transcript_biotype "protein_coding"; protein_id "ENSRNOP00000022878"; protein_version "5";
9	ENSEMBL114_rn	exon	116703925	116704023	13.2022076455872	+	.	gene_id "ENSRNOG00000016724"; transcript_id "ENSRNOG00000016724_tx_32"; exon_id "9_116703925_116704023_+"; exonnum "22"; txlen "5197";
9	ENSEMBL114_rn	exon	116703925	116704023	12.5232756690787	+	.	gene_id "ENSRNOG00000016724"; transcript_id "ENSRNOG00000016724_tx_33"; exon_id "9_116703925_116704023_+"; exonnum "20"; txlen "4381";
9	ENSEMBL114_rn	exon	116703925	116704023	12.255968609794	+	.	gene_id "ENSRNOG00000016724"; transcript_id "ENSRNOG00000016724_tx_34"; exon_id "9_116703925_116704023_+"; exonnum "22"; txlen "5080";
9	ENSEMBL114_rn	exon	116703925	116704023	12.1100237174522	+	.	gene_id "ENSRNOG00000016724"; transcript_id "ENSRNOG00000016724_tx_35"; exon_id "9_116703925_116704023_+"; exonnum "20"; txlen "4264";
9	ENSEMBL114_rn	exon	116703925	116704023	11.653229597649	+	.	gene_id "ENSRNOG00000016724"; transcript_id "ENSRNOG00000016724_tx_36"; exon_id "9_116703925_116704023_+"; exonnum "18"; txlen "4183";
9	ENSEMBL114_rn	exon	116703925	116704023	11.653229597649	+	.	gene_id "ENSRNOG00000016724"; transcript_id "ENSRNOG00000016724_tx_37"; exon_id "9_116703925_116704023_+"; exonnum "18"; txlen "4066";
9	ENSEMBL114_rn	exon	116703925	116704023	10.4800748321274	+	.	gene_id "ENSRNOG00000016724"; transcript_id "ENSRNOG00000016724_tx_42"; exon_id "9_116703925_116704023_+"; exonnum "21"; txlen "5098";
9	ENSEMBL114_rn	exon	116703925	116704023	9.66442756974167	+	.	gene_id "ENSRNOG00000016724"; transcript_id "ENSRNOG00000016724_tx_47"; exon_id "9_116703925_116704023_+"; exonnum "21"; txlen "4981";
9	ENSEMBL114_rn	exon	116703925	116704023	9.26669917086261	+	.	gene_id "ENSRNOG00000016724"; transcript_id "ENSRNOG00000016724_tx_48"; exon_id "9_116703925_116704023_+"; exonnum "21"; txlen "4761";
9	ENSEMBL114_rn	exon	116703925	116704023	9.26669917086261	+	.	gene_id "ENSRNOG00000016724"; transcript_id "ENSRNOG00000016724_tx_49"; exon_id "9_116703925_116704023_+"; exonnum "22"; txlen "4860";
9	ENSEMBL114_rn	exon	116703925	116704023	9.26669917086261	+	.	gene_id "ENSRNOG00000016724"; transcript_id "ENSRNOG00000016724_tx_50"; exon_id "9_116703925_116704023_+"; exonnum "21"; txlen "4644";
9	ENSEMBL114_rn	exon	116703925	116704023	9.26669917086261	+	.	gene_id "ENSRNOG00000016724"; transcript_id "ENSRNOG00000016724_tx_51"; exon_id "9_116703925_116704023_+"; exonnum "22"; txlen "4743";
9	ENSEMBL114_rn	exon	116703925	116704023	8.84526139174007	+	.	gene_id "ENSRNOG00000016724"; transcript_id "ENSRNOG00000016724_tx_52"; exon_id "9_116703925_116704023_+"; exonnum "18"; txlen "4270";
9	ENSEMBL114_rn	exon	116703925	116704023	8.84526139174007	+	.	gene_id "ENSRNOG00000016724"; transcript_id "ENSRNOG00000016724_tx_53"; exon_id "9_116703925_116704023_+"; exonnum "18"; txlen "4153";
9	ENSEMBL114_rn	exon	116703925	116704023	8.13571784894356	+	.	gene_id "ENSRNOG00000016724"; transcript_id "ENSRNOG00000016724_tx_56"; exon_id "9_116703925_116704023_+"; exonnum "19"; txlen "3969";
9	ENSEMBL114_rn	exon	116703925	116704023	8.13571784894356	+	.	gene_id "ENSRNOG00000016724"; transcript_id "ENSRNOG00000016724_tx_57"; exon_id "9_116703925_116704023_+"; exonnum "19"; txlen "3852";
9	ENSEMBL114_rn	exon	116703925	116704023	7.97963146558489	+	.	gene_id "ENSRNOG00000016724"; transcript_id "ENSRNOG00000016724_tx_58"; exon_id "9_116703925_116704023_+"; exonnum "20"; txlen "4372";
9	ENSEMBL114_rn	exon	116703925	116704023	7.97963146558489	+	.	gene_id "ENSRNOG00000016724"; transcript_id "ENSRNOG00000016724_tx_59"; exon_id "9_116703925_116704023_+"; exonnum "20"; txlen "4255";
9	ENSEMBL114_rn	exon	116703925	116704023	7.66541400109176	+	.	gene_id "ENSRNOG00000016724"; transcript_id "ENSRNOG00000016724_tx_60"; exon_id "9_116703925_116704023_+"; exonnum "20"; txlen "4044";
9	ENSEMBL114_rn	exon	116703925	116704023	7.66541400109176	+	.	gene_id "ENSRNOG00000016724"; transcript_id "ENSRNOG00000016724_tx_61"; exon_id "9_116703925_116704023_+"; exonnum "20"; txlen "3927";
9	ENSEMBL114_rn	exon	116703925	116704023	7.66541400109176	+	.	gene_id "ENSRNOG00000016724"; transcript_id "ENSRNOG00000016724_tx_62"; exon_id "9_116703925_116704023_+"; exonnum "21"; txlen "4110";
9	ENSEMBL114_rn	exon	116703925	116704023	7.66541400109176	+	.	gene_id "ENSRNOG00000016724"; transcript_id "ENSRNOG00000016724_tx_63"; exon_id "9_116703925_116704023_+"; exonnum "22"; txlen "4827";
9	ENSEMBL114_rn	exon	116703925	116704023	7.66541400109176	+	.	gene_id "ENSRNOG00000016724"; transcript_id "ENSRNOG00000016724_tx_64"; exon_id "9_116703925_116704023_+"; exonnum "21"; txlen "3993";
9	ENSEMBL114_rn	exon	116703925	116704023	7.66541400109176	+	.	gene_id "ENSRNOG00000016724"; transcript_id "ENSRNOG00000016724_tx_65"; exon_id "9_116703925_116704023_+"; exonnum "23"; txlen "4926";
9	ENSEMBL114_rn	exon	116703925	116704023	7.66541400109176	+	.	gene_id "ENSRNOG00000016724"; transcript_id "ENSRNOG00000016724_tx_66"; exon_id "9_116703925_116704023_+"; exonnum "22"; txlen "4710";
9	ENSEMBL114_rn	exon	116703925	116704023	7.66541400109176	+	.	gene_id "ENSRNOG00000016724"; transcript_id "ENSRNOG00000016724_tx_67"; exon_id "9_116703925_116704023_+"; exonnum "23"; txlen "4809";
9	ENSEMBL114_rn	exon	116703925	116704023	7.08115832447584	+	.	gene_id "ENSRNOG00000016724"; transcript_id "ENSRNOG00000016724_tx_69"; exon_id "9_116703925_116704023_+"; exonnum "20"; txlen "4035";
9	ENSEMBL114_rn	exon	116703925	116704023	7.08115832447584	+	.	gene_id "ENSRNOG00000016724"; transcript_id "ENSRNOG00000016724_tx_70"; exon_id "9_116703925_116704023_+"; exonnum "20"; txlen "3918";
9	ENSEMBL114_rn	exon	116703925	116704023	6.5830098363352	+	.	gene_id "ENSRNOG00000016724"; transcript_id "ENSRNOG00000016724_tx_73"; exon_id "9_116703925_116704023_+"; exonnum "19"; txlen "4729";
9	ENSEMBL114_rn	exon	116703925	116704023	5.8571468961951	+	.	gene_id "ENSRNOG00000016724"; transcript_id "ENSRNOG00000016724_tx_76"; exon_id "9_116703925_116704023_+"; exonnum "19"; txlen "4612";
9	ENSEMBL114_rn	exon	116703925	116704023	5.43515176809517	+	.	gene_id "ENSRNOG00000016724"; transcript_id "ENSRNOG00000016724_tx_78"; exon_id "9_116703925_116704023_+"; exonnum "19"; txlen "4345";
9	ENSEMBL114_rn	exon	116703925	116704023	5.12654247278043	+	.	gene_id "ENSRNOG00000016724"; transcript_id "ENSRNOG00000016724_tx_80"; exon_id "9_116703925_116704023_+"; exonnum "23"; txlen "5263";
9	ENSEMBL114_rn	exon	116703925	116704023	5.11664106166662	+	.	gene_id "ENSRNOG00000016724"; transcript_id "ENSRNOG00000016724_tx_81"; exon_id "9_116703925_116704023_+"; exonnum "17"; txlen "3693";
9	ENSEMBL114_rn	exon	116703925	116704023	5.07942304397041	+	.	gene_id "ENSRNOG00000016724"; transcript_id "ENSRNOG00000016724_tx_82"; exon_id "9_116703925_116704023_+"; exonnum "21"; txlen "4447";
9	ENSEMBL114_rn	exon	116703925	116704023	4.56540515873901	+	.	gene_id "ENSRNOG00000016724"; transcript_id "ENSRNOG00000016724_tx_87"; exon_id "9_116703925_116704023_+"; exonnum "19"; txlen "4816";
9	ENSEMBL114_rn	exon	116703925	116704023	4.56540515873901	+	.	gene_id "ENSRNOG00000016724"; transcript_id "ENSRNOG00000016724_tx_88"; exon_id "9_116703925_116704023_+"; exonnum "19"; txlen "4699";
9	ENSEMBL114_rn	exon	116703925	116704023	4.35356010383031	+	.	gene_id "ENSRNOG00000016724"; transcript_id "ENSRNOG00000016724_tx_89"; exon_id "9_116703925_116704023_+"; exonnum "22"; txlen "5164";
9	ENSEMBL114_rn	exon	116703925	116704023	4.35356010383031	+	.	gene_id "ENSRNOG00000016724"; transcript_id "ENSRNOG00000016724_tx_90"; exon_id "9_116703925_116704023_+"; exonnum "21"; txlen "4330";
9	ENSEMBL114_rn	exon	116703925	116704023	4.35356010383031	+	.	gene_id "ENSRNOG00000016724"; transcript_id "ENSRNOG00000016724_tx_91"; exon_id "9_116703925_116704023_+"; exonnum "22"; txlen "5047";
9	ENSEMBL114_rn	exon	116703925	116704023	4.35356010383031	+	.	gene_id "ENSRNOG00000016724"; transcript_id "ENSRNOG00000016724_tx_92"; exon_id "9_116703925_116704023_+"; exonnum "23"; txlen "5146";
9	ENSEMBL114_rn	exon	116703925	116704023	4.14010420598625	+	.	gene_id "ENSRNOG00000016724"; transcript_id "ENSRNOG00000016724_tx_93"; exon_id "9_116703925_116704023_+"; exonnum "19"; txlen "4228";
9	ENSEMBL114_rn	exon	116703925	116704023	0.7258629401401	+	.	gene_id "ENSRNOG00000016724"; transcript_id "ENSRNOG00000016724_tx_95"; exon_id "9_116703925_116704023_+"; exonnum "24"; txlen "5809";
9	ensembl	exon	116704519	116704599	0	+	.	gene_id "ENSRNOG00000016724"; gene_version "10"; transcript_id "ENSRNOT00000117937"; transcript_version "2"; exon_number "19"; gene_name "Epb41l3"; gene_source "ensembl"; gene_biotype "protein_coding"; transcript_name "Epb41l3-210"; transcript_source "ensembl"; transcript_biotype "protein_coding"; exon_id "ENSRNOE00000350739"; exon_version "1";
9	ensembl	CDS	116704519	116704599	0	+	0	gene_id "ENSRNOG00000016724"; gene_version "10"; transcript_id "ENSRNOT00000117937"; transcript_version "2"; exon_number "19"; gene_name "Epb41l3"; gene_source "ensembl"; gene_biotype "protein_coding"; transcript_name "Epb41l3-210"; transcript_source "ensembl"; transcript_biotype "protein_coding"; protein_id "ENSRNOP00000083215"; protein_version "2";
9	ensembl	exon	116704519	116704599	0	+	.	gene_id "ENSRNOG00000016724"; gene_version "10"; transcript_id "ENSRNOT00000022849"; transcript_version "7"; exon_number "21"; gene_name "Epb41l3"; gene_source "ensembl"; gene_biotype "protein_coding"; transcript_name "Epb41l3-201"; transcript_source "ensembl"; transcript_biotype "protein_coding"; exon_id "ENSRNOE00000350739"; exon_version "1"; tag "Ensembl_canonical";
9	ensembl	CDS	116704519	116704599	0	+	0	gene_id "ENSRNOG00000016724"; gene_version "10"; transcript_id "ENSRNOT00000022849"; transcript_version "7"; exon_number "21"; gene_name "Epb41l3"; gene_source "ensembl"; gene_biotype "protein_coding"; transcript_name "Epb41l3-201"; transcript_source "ensembl"; transcript_biotype "protein_coding"; protein_id "ENSRNOP00000022849"; protein_version "3"; tag "Ensembl_canonical";
9	ensembl	exon	116704519	116704599	0	+	.	gene_id "ENSRNOG00000016724"; gene_version "10"; transcript_id "ENSRNOT00000095272"; transcript_version "2"; exon_number "20"; gene_name "Epb41l3"; gene_source "ensembl"; gene_biotype "protein_coding"; transcript_name "Epb41l3-205"; transcript_source "ensembl"; transcript_biotype "protein_coding"; exon_id "ENSRNOE00000350739"; exon_version "1";
9	ensembl	CDS	116704519	116704599	0	+	0	gene_id "ENSRNOG00000016724"; gene_version "10"; transcript_id "ENSRNOT00000095272"; transcript_version "2"; exon_number "20"; gene_name "Epb41l3"; gene_source "ensembl"; gene_biotype "protein_coding"; transcript_name "Epb41l3-205"; transcript_source "ensembl"; transcript_biotype "protein_coding"; protein_id "ENSRNOP00000081340"; protein_version "1";
9	ensembl	exon	116704519	116704599	0	+	.	gene_id "ENSRNOG00000016724"; gene_version "10"; transcript_id "ENSRNOT00000096457"; transcript_version "2"; exon_number "19"; gene_name "Epb41l3"; gene_source "ensembl"; gene_biotype "protein_coding"; transcript_name "Epb41l3-206"; transcript_source "ensembl"; transcript_biotype "protein_coding"; exon_id "ENSRNOE00000350739"; exon_version "1";
9	ensembl	CDS	116704519	116704599	0	+	0	gene_id "ENSRNOG00000016724"; gene_version "10"; transcript_id "ENSRNOT00000096457"; transcript_version "2"; exon_number "19"; gene_name "Epb41l3"; gene_source "ensembl"; gene_biotype "protein_coding"; transcript_name "Epb41l3-206"; transcript_source "ensembl"; transcript_biotype "protein_coding"; protein_id "ENSRNOP00000077362"; protein_version "2";
9	ensembl	exon	116704519	116704599	0	+	.	gene_id "ENSRNOG00000016724"; gene_version "10"; transcript_id "ENSRNOT00000049426"; transcript_version "5"; exon_number "18"; gene_name "Epb41l3"; gene_source "ensembl"; gene_biotype "protein_coding"; transcript_name "Epb41l3-203"; transcript_source "ensembl"; transcript_biotype "protein_coding"; exon_id "ENSRNOE00000350739"; exon_version "1";
9	ensembl	CDS	116704519	116704599	0	+	0	gene_id "ENSRNOG00000016724"; gene_version "10"; transcript_id "ENSRNOT00000049426"; transcript_version "5"; exon_number "18"; gene_name "Epb41l3"; gene_source "ensembl"; gene_biotype "protein_coding"; transcript_name "Epb41l3-203"; transcript_source "ensembl"; transcript_biotype "protein_coding"; protein_id "ENSRNOP00000040775"; protein_version "4";
9	ensembl	exon	116704519	116704599	0	+	.	gene_id "ENSRNOG00000016724"; gene_version "10"; transcript_id "ENSRNOT00000097689"; transcript_version "2"; exon_number "21"; gene_name "Epb41l3"; gene_source "ensembl"; gene_biotype "protein_coding"; transcript_name "Epb41l3-207"; transcript_source "ensembl"; transcript_biotype "protein_coding"; exon_id "ENSRNOE00000350739"; exon_version "1";
9	ensembl	CDS	116704519	116704599	0	+	0	gene_id "ENSRNOG00000016724"; gene_version "10"; transcript_id "ENSRNOT00000097689"; transcript_version "2"; exon_number "21"; gene_name "Epb41l3"; gene_source "ensembl"; gene_biotype "protein_coding"; transcript_name "Epb41l3-207"; transcript_source "ensembl"; transcript_biotype "protein_coding"; protein_id "ENSRNOP00000091897"; protein_version "2";
9	ensembl	exon	116704519	116704599	0	+	.	gene_id "ENSRNOG00000016724"; gene_version "10"; transcript_id "ENSRNOT00000088647"; transcript_version "3"; exon_number "20"; gene_name "Epb41l3"; gene_source "ensembl"; gene_biotype "protein_coding"; transcript_name "Epb41l3-204"; transcript_source "ensembl"; transcript_biotype "protein_coding"; exon_id "ENSRNOE00000350739"; exon_version "1";
9	ensembl	CDS	116704519	116704599	0	+	0	gene_id "ENSRNOG00000016724"; gene_version "10"; transcript_id "ENSRNOT00000088647"; transcript_version "3"; exon_number "20"; gene_name "Epb41l3"; gene_source "ensembl"; gene_biotype "protein_coding"; transcript_name "Epb41l3-204"; transcript_source "ensembl"; transcript_biotype "protein_coding"; protein_id "ENSRNOP00000071945"; protein_version "2";
9	ensembl	exon	116704519	116704599	0	+	.	gene_id "ENSRNOG00000016724"; gene_version "10"; transcript_id "ENSRNOT00000112712"; transcript_version "2"; exon_number "19"; gene_name "Epb41l3"; gene_source "ensembl"; gene_biotype "protein_coding"; transcript_name "Epb41l3-209"; transcript_source "ensembl"; transcript_biotype "protein_coding"; exon_id "ENSRNOE00000350739"; exon_version "1";
9	ensembl	CDS	116704519	116704599	0	+	0	gene_id "ENSRNOG00000016724"; gene_version "10"; transcript_id "ENSRNOT00000112712"; transcript_version "2"; exon_number "19"; gene_name "Epb41l3"; gene_source "ensembl"; gene_biotype "protein_coding"; transcript_name "Epb41l3-209"; transcript_source "ensembl"; transcript_biotype "protein_coding"; protein_id "ENSRNOP00000089822"; protein_version "1";
9	ensembl	exon	116704519	116704599	0	+	.	gene_id "ENSRNOG00000016724"; gene_version "10"; transcript_id "ENSRNOT00000109783"; transcript_version "2"; exon_number "20"; gene_name "Epb41l3"; gene_source "ensembl"; gene_biotype "protein_coding"; transcript_name "Epb41l3-208"; transcript_source "ensembl"; transcript_biotype "protein_coding"; exon_id "ENSRNOE00000350739"; exon_version "1";
9	ensembl	CDS	116704519	116704599	0	+	0	gene_id "ENSRNOG00000016724"; gene_version "10"; transcript_id "ENSRNOT00000109783"; transcript_version "2"; exon_number "20"; gene_name "Epb41l3"; gene_source "ensembl"; gene_biotype "protein_coding"; transcript_name "Epb41l3-208"; transcript_source "ensembl"; transcript_biotype "protein_coding"; protein_id "ENSRNOP00000083187"; protein_version "2";
9	ensembl	exon	116704519	116704599	0	+	.	gene_id "ENSRNOG00000016724"; gene_version "10"; transcript_id "ENSRNOT00000022878"; transcript_version "10"; exon_number "23"; gene_name "Epb41l3"; gene_source "ensembl"; gene_biotype "protein_coding"; transcript_name "Epb41l3-202"; transcript_source "ensembl"; transcript_biotype "protein_coding"; exon_id "ENSRNOE00000350739"; exon_version "1";
9	ensembl	CDS	116704519	116704599	0	+	0	gene_id "ENSRNOG00000016724"; gene_version "10"; transcript_id "ENSRNOT00000022878"; transcript_version "10"; exon_number "23"; gene_name "Epb41l3"; gene_source "ensembl"; gene_biotype "protein_coding"; transcript_name "Epb41l3-202"; transcript_source "ensembl"; transcript_biotype "protein_coding"; protein_id "ENSRNOP00000022878"; protein_version "5";
9	ENSEMBL114_rn	exon	116704519	116704599	13.2022076455872	+	.	gene_id "ENSRNOG00000016724"; transcript_id "ENSRNOG00000016724_tx_32"; exon_id "9_116704519_116704599_+"; exonnum "23"; txlen "5197";
9	ENSEMBL114_rn	exon	116704519	116704599	12.5232756690787	+	.	gene_id "ENSRNOG00000016724"; transcript_id "ENSRNOG00000016724_tx_33"; exon_id "9_116704519_116704599_+"; exonnum "21"; txlen "4381";
9	ENSEMBL114_rn	exon	116704519	116704599	12.255968609794	+	.	gene_id "ENSRNOG00000016724"; transcript_id "ENSRNOG00000016724_tx_34"; exon_id "9_116704519_116704599_+"; exonnum "23"; txlen "5080";
9	ENSEMBL114_rn	exon	116704519	116704599	12.1100237174522	+	.	gene_id "ENSRNOG00000016724"; transcript_id "ENSRNOG00000016724_tx_35"; exon_id "9_116704519_116704599_+"; exonnum "21"; txlen "4264";
9	ENSEMBL114_rn	exon	116704519	116704599	11.653229597649	+	.	gene_id "ENSRNOG00000016724"; transcript_id "ENSRNOG00000016724_tx_36"; exon_id "9_116704519_116704599_+"; exonnum "19"; txlen "4183";
9	ENSEMBL114_rn	exon	116704519	116704599	11.653229597649	+	.	gene_id "ENSRNOG00000016724"; transcript_id "ENSRNOG00000016724_tx_37"; exon_id "9_116704519_116704599_+"; exonnum "19"; txlen "4066";
9	ENSEMBL114_rn	exon	116704519	116704599	10.4800748321274	+	.	gene_id "ENSRNOG00000016724"; transcript_id "ENSRNOG00000016724_tx_42"; exon_id "9_116704519_116704599_+"; exonnum "22"; txlen "5098";
9	ENSEMBL114_rn	exon	116704519	116704599	9.66442756974167	+	.	gene_id "ENSRNOG00000016724"; transcript_id "ENSRNOG00000016724_tx_47"; exon_id "9_116704519_116704599_+"; exonnum "22"; txlen "4981";
9	ENSEMBL114_rn	exon	116704519	116704599	9.26669917086261	+	.	gene_id "ENSRNOG00000016724"; transcript_id "ENSRNOG00000016724_tx_48"; exon_id "9_116704519_116704599_+"; exonnum "22"; txlen "4761";
9	ENSEMBL114_rn	exon	116704519	116704599	9.26669917086261	+	.	gene_id "ENSRNOG00000016724"; transcript_id "ENSRNOG00000016724_tx_49"; exon_id "9_116704519_116704599_+"; exonnum "23"; txlen "4860";
9	ENSEMBL114_rn	exon	116704519	116704599	9.26669917086261	+	.	gene_id "ENSRNOG00000016724"; transcript_id "ENSRNOG00000016724_tx_50"; exon_id "9_116704519_116704599_+"; exonnum "22"; txlen "4644";
9	ENSEMBL114_rn	exon	116704519	116704599	9.26669917086261	+	.	gene_id "ENSRNOG00000016724"; transcript_id "ENSRNOG00000016724_tx_51"; exon_id "9_116704519_116704599_+"; exonnum "23"; txlen "4743";
9	ENSEMBL114_rn	exon	116704519	116704599	8.84526139174007	+	.	gene_id "ENSRNOG00000016724"; transcript_id "ENSRNOG00000016724_tx_52"; exon_id "9_116704519_116704599_+"; exonnum "19"; txlen "4270";
9	ENSEMBL114_rn	exon	116704519	116704599	8.84526139174007	+	.	gene_id "ENSRNOG00000016724"; transcript_id "ENSRNOG00000016724_tx_53"; exon_id "9_116704519_116704599_+"; exonnum "19"; txlen "4153";
9	ENSEMBL114_rn	exon	116704519	116704599	8.13571784894356	+	.	gene_id "ENSRNOG00000016724"; transcript_id "ENSRNOG00000016724_tx_56"; exon_id "9_116704519_116704599_+"; exonnum "20"; txlen "3969";
9	ENSEMBL114_rn	exon	116704519	116704599	8.13571784894356	+	.	gene_id "ENSRNOG00000016724"; transcript_id "ENSRNOG00000016724_tx_57"; exon_id "9_116704519_116704599_+"; exonnum "20"; txlen "3852";
9	ENSEMBL114_rn	exon	116704519	116704599	7.97963146558489	+	.	gene_id "ENSRNOG00000016724"; transcript_id "ENSRNOG00000016724_tx_58"; exon_id "9_116704519_116704599_+"; exonnum "21"; txlen "4372";
9	ENSEMBL114_rn	exon	116704519	116704599	7.97963146558489	+	.	gene_id "ENSRNOG00000016724"; transcript_id "ENSRNOG00000016724_tx_59"; exon_id "9_116704519_116704599_+"; exonnum "21"; txlen "4255";
9	ENSEMBL114_rn	exon	116704519	116704599	7.66541400109176	+	.	gene_id "ENSRNOG00000016724"; transcript_id "ENSRNOG00000016724_tx_60"; exon_id "9_116704519_116704599_+"; exonnum "21"; txlen "4044";
9	ENSEMBL114_rn	exon	116704519	116704599	7.66541400109176	+	.	gene_id "ENSRNOG00000016724"; transcript_id "ENSRNOG00000016724_tx_61"; exon_id "9_116704519_116704599_+"; exonnum "21"; txlen "3927";
9	ENSEMBL114_rn	exon	116704519	116704599	7.66541400109176	+	.	gene_id "ENSRNOG00000016724"; transcript_id "ENSRNOG00000016724_tx_62"; exon_id "9_116704519_116704599_+"; exonnum "22"; txlen "4110";
9	ENSEMBL114_rn	exon	116704519	116704599	7.66541400109176	+	.	gene_id "ENSRNOG00000016724"; transcript_id "ENSRNOG00000016724_tx_63"; exon_id "9_116704519_116704599_+"; exonnum "23"; txlen "4827";
9	ENSEMBL114_rn	exon	116704519	116704599	7.66541400109176	+	.	gene_id "ENSRNOG00000016724"; transcript_id "ENSRNOG00000016724_tx_64"; exon_id "9_116704519_116704599_+"; exonnum "22"; txlen "3993";
9	ENSEMBL114_rn	exon	116704519	116704599	7.66541400109176	+	.	gene_id "ENSRNOG00000016724"; transcript_id "ENSRNOG00000016724_tx_65"; exon_id "9_116704519_116704599_+"; exonnum "24"; txlen "4926";
9	ENSEMBL114_rn	exon	116704519	116704599	7.66541400109176	+	.	gene_id "ENSRNOG00000016724"; transcript_id "ENSRNOG00000016724_tx_66"; exon_id "9_116704519_116704599_+"; exonnum "23"; txlen "4710";
9	ENSEMBL114_rn	exon	116704519	116704599	7.66541400109176	+	.	gene_id "ENSRNOG00000016724"; transcript_id "ENSRNOG00000016724_tx_67"; exon_id "9_116704519_116704599_+"; exonnum "24"; txlen "4809";
9	ENSEMBL114_rn	exon	116704519	116704599	7.08115832447584	+	.	gene_id "ENSRNOG00000016724"; transcript_id "ENSRNOG00000016724_tx_69"; exon_id "9_116704519_116704599_+"; exonnum "21"; txlen "4035";
9	ENSEMBL114_rn	exon	116704519	116704599	7.08115832447584	+	.	gene_id "ENSRNOG00000016724"; transcript_id "ENSRNOG00000016724_tx_70"; exon_id "9_116704519_116704599_+"; exonnum "21"; txlen "3918";
9	ENSEMBL114_rn	exon	116704519	116704599	6.5830098363352	+	.	gene_id "ENSRNOG00000016724"; transcript_id "ENSRNOG00000016724_tx_73"; exon_id "9_116704519_116704599_+"; exonnum "20"; txlen "4729";
9	ENSEMBL114_rn	exon	116704519	116704599	5.8571468961951	+	.	gene_id "ENSRNOG00000016724"; transcript_id "ENSRNOG00000016724_tx_76"; exon_id "9_116704519_116704599_+"; exonnum "20"; txlen "4612";
9	ENSEMBL114_rn	exon	116704519	116704599	5.43515176809517	+	.	gene_id "ENSRNOG00000016724"; transcript_id "ENSRNOG00000016724_tx_78"; exon_id "9_116704519_116704599_+"; exonnum "20"; txlen "4345";
9	ENSEMBL114_rn	exon	116704519	116704599	5.12654247278043	+	.	gene_id "ENSRNOG00000016724"; transcript_id "ENSRNOG00000016724_tx_80"; exon_id "9_116704519_116704599_+"; exonnum "24"; txlen "5263";
9	ENSEMBL114_rn	exon	116704519	116704599	5.11664106166662	+	.	gene_id "ENSRNOG00000016724"; transcript_id "ENSRNOG00000016724_tx_81"; exon_id "9_116704519_116704599_+"; exonnum "18"; txlen "3693";
9	ENSEMBL114_rn	exon	116704519	116704599	5.07942304397041	+	.	gene_id "ENSRNOG00000016724"; transcript_id "ENSRNOG00000016724_tx_82"; exon_id "9_116704519_116704599_+"; exonnum "22"; txlen "4447";
9	ENSEMBL114_rn	exon	116704519	116704599	4.56540515873901	+	.	gene_id "ENSRNOG00000016724"; transcript_id "ENSRNOG00000016724_tx_87"; exon_id "9_116704519_116704599_+"; exonnum "20"; txlen "4816";
9	ENSEMBL114_rn	exon	116704519	116704599	4.56540515873901	+	.	gene_id "ENSRNOG00000016724"; transcript_id "ENSRNOG00000016724_tx_88"; exon_id "9_116704519_116704599_+"; exonnum "20"; txlen "4699";
9	ENSEMBL114_rn	exon	116704519	116704599	4.35356010383031	+	.	gene_id "ENSRNOG00000016724"; transcript_id "ENSRNOG00000016724_tx_89"; exon_id "9_116704519_116704599_+"; exonnum "23"; txlen "5164";
9	ENSEMBL114_rn	exon	116704519	116704599	4.35356010383031	+	.	gene_id "ENSRNOG00000016724"; transcript_id "ENSRNOG00000016724_tx_90"; exon_id "9_116704519_116704599_+"; exonnum "22"; txlen "4330";
9	ENSEMBL114_rn	exon	116704519	116704599	4.35356010383031	+	.	gene_id "ENSRNOG00000016724"; transcript_id "ENSRNOG00000016724_tx_91"; exon_id "9_116704519_116704599_+"; exonnum "23"; txlen "5047";
9	ENSEMBL114_rn	exon	116704519	116704599	4.35356010383031	+	.	gene_id "ENSRNOG00000016724"; transcript_id "ENSRNOG00000016724_tx_92"; exon_id "9_116704519_116704599_+"; exonnum "24"; txlen "5146";
9	ENSEMBL114_rn	exon	116704519	116704599	4.14010420598625	+	.	gene_id "ENSRNOG00000016724"; transcript_id "ENSRNOG00000016724_tx_93"; exon_id "9_116704519_116704599_+"; exonnum "20"; txlen "4228";
9	ENSEMBL114_rn	exon	116704519	116704599	0.7258629401401	+	.	gene_id "ENSRNOG00000016724"; transcript_id "ENSRNOG00000016724_tx_95"; exon_id "9_116704519_116704599_+"; exonnum "25"; txlen "5809";
9	ensembl	CDS	116704877	116704984	0	+	0	gene_id "ENSRNOG00000016724"; gene_version "10"; transcript_id "ENSRNOT00000022849"; transcript_version "7"; exon_number "22"; gene_name "Epb41l3"; gene_source "ensembl"; gene_biotype "protein_coding"; transcript_name "Epb41l3-201"; transcript_source "ensembl"; transcript_biotype "protein_coding"; protein_id "ENSRNOP00000022849"; protein_version "3"; tag "Ensembl_canonical";
9	ensembl	CDS	116704877	116704984	0	+	0	gene_id "ENSRNOG00000016724"; gene_version "10"; transcript_id "ENSRNOT00000095272"; transcript_version "2"; exon_number "21"; gene_name "Epb41l3"; gene_source "ensembl"; gene_biotype "protein_coding"; transcript_name "Epb41l3-205"; transcript_source "ensembl"; transcript_biotype "protein_coding"; protein_id "ENSRNOP00000081340"; protein_version "1";
9	ensembl	CDS	116704877	116704984	0	+	0	gene_id "ENSRNOG00000016724"; gene_version "10"; transcript_id "ENSRNOT00000096457"; transcript_version "2"; exon_number "20"; gene_name "Epb41l3"; gene_source "ensembl"; gene_biotype "protein_coding"; transcript_name "Epb41l3-206"; transcript_source "ensembl"; transcript_biotype "protein_coding"; protein_id "ENSRNOP00000077362"; protein_version "2";
9	ensembl	CDS	116704877	116704984	0	+	0	gene_id "ENSRNOG00000016724"; gene_version "10"; transcript_id "ENSRNOT00000049426"; transcript_version "5"; exon_number "19"; gene_name "Epb41l3"; gene_source "ensembl"; gene_biotype "protein_coding"; transcript_name "Epb41l3-203"; transcript_source "ensembl"; transcript_biotype "protein_coding"; protein_id "ENSRNOP00000040775"; protein_version "4";
9	ensembl	CDS	116704877	116704984	0	+	0	gene_id "ENSRNOG00000016724"; gene_version "10"; transcript_id "ENSRNOT00000097689"; transcript_version "2"; exon_number "22"; gene_name "Epb41l3"; gene_source "ensembl"; gene_biotype "protein_coding"; transcript_name "Epb41l3-207"; transcript_source "ensembl"; transcript_biotype "protein_coding"; protein_id "ENSRNOP00000091897"; protein_version "2";
9	ensembl	CDS	116704877	116704984	0	+	0	gene_id "ENSRNOG00000016724"; gene_version "10"; transcript_id "ENSRNOT00000088647"; transcript_version "3"; exon_number "21"; gene_name "Epb41l3"; gene_source "ensembl"; gene_biotype "protein_coding"; transcript_name "Epb41l3-204"; transcript_source "ensembl"; transcript_biotype "protein_coding"; protein_id "ENSRNOP00000071945"; protein_version "2";
9	ensembl	CDS	116704877	116704984	0	+	0	gene_id "ENSRNOG00000016724"; gene_version "10"; transcript_id "ENSRNOT00000112712"; transcript_version "2"; exon_number "20"; gene_name "Epb41l3"; gene_source "ensembl"; gene_biotype "protein_coding"; transcript_name "Epb41l3-209"; transcript_source "ensembl"; transcript_biotype "protein_coding"; protein_id "ENSRNOP00000089822"; protein_version "1";
9	ensembl	CDS	116704877	116704984	0	+	0	gene_id "ENSRNOG00000016724"; gene_version "10"; transcript_id "ENSRNOT00000109783"; transcript_version "2"; exon_number "21"; gene_name "Epb41l3"; gene_source "ensembl"; gene_biotype "protein_coding"; transcript_name "Epb41l3-208"; transcript_source "ensembl"; transcript_biotype "protein_coding"; protein_id "ENSRNOP00000083187"; protein_version "2";
9	ensembl	CDS	116704877	116704984	0	+	0	gene_id "ENSRNOG00000016724"; gene_version "10"; transcript_id "ENSRNOT00000022878"; transcript_version "10"; exon_number "24"; gene_name "Epb41l3"; gene_source "ensembl"; gene_biotype "protein_coding"; transcript_name "Epb41l3-202"; transcript_source "ensembl"; transcript_biotype "protein_coding"; protein_id "ENSRNOP00000022878"; protein_version "5";
9	ensembl	exon	116704877	116704993	0	+	.	gene_id "ENSRNOG00000016724"; gene_version "10"; transcript_id "ENSRNOT00000022849"; transcript_version "7"; exon_number "22"; gene_name "Epb41l3"; gene_source "ensembl"; gene_biotype "protein_coding"; transcript_name "Epb41l3-201"; transcript_source "ensembl"; transcript_biotype "protein_coding"; exon_id "ENSRNOE00000162838"; exon_version "1"; tag "Ensembl_canonical";
9	ensembl	exon	116704877	116704993	0	+	.	gene_id "ENSRNOG00000016724"; gene_version "10"; transcript_id "ENSRNOT00000095272"; transcript_version "2"; exon_number "21"; gene_name "Epb41l3"; gene_source "ensembl"; gene_biotype "protein_coding"; transcript_name "Epb41l3-205"; transcript_source "ensembl"; transcript_biotype "protein_coding"; exon_id "ENSRNOE00000162838"; exon_version "1";
9	ensembl	exon	116704877	116704993	0	+	.	gene_id "ENSRNOG00000016724"; gene_version "10"; transcript_id "ENSRNOT00000096457"; transcript_version "2"; exon_number "20"; gene_name "Epb41l3"; gene_source "ensembl"; gene_biotype "protein_coding"; transcript_name "Epb41l3-206"; transcript_source "ensembl"; transcript_biotype "protein_coding"; exon_id "ENSRNOE00000162838"; exon_version "1";
9	ensembl	exon	116704877	116704993	0	+	.	gene_id "ENSRNOG00000016724"; gene_version "10"; transcript_id "ENSRNOT00000049426"; transcript_version "5"; exon_number "19"; gene_name "Epb41l3"; gene_source "ensembl"; gene_biotype "protein_coding"; transcript_name "Epb41l3-203"; transcript_source "ensembl"; transcript_biotype "protein_coding"; exon_id "ENSRNOE00000162838"; exon_version "1";
9	ensembl	exon	116704877	116704993	0	+	.	gene_id "ENSRNOG00000016724"; gene_version "10"; transcript_id "ENSRNOT00000097689"; transcript_version "2"; exon_number "22"; gene_name "Epb41l3"; gene_source "ensembl"; gene_biotype "protein_coding"; transcript_name "Epb41l3-207"; transcript_source "ensembl"; transcript_biotype "protein_coding"; exon_id "ENSRNOE00000162838"; exon_version "1";
9	ensembl	exon	116704877	116704993	0	+	.	gene_id "ENSRNOG00000016724"; gene_version "10"; transcript_id "ENSRNOT00000088647"; transcript_version "3"; exon_number "21"; gene_name "Epb41l3"; gene_source "ensembl"; gene_biotype "protein_coding"; transcript_name "Epb41l3-204"; transcript_source "ensembl"; transcript_biotype "protein_coding"; exon_id "ENSRNOE00000162838"; exon_version "1";
9	ensembl	exon	116704877	116704993	0	+	.	gene_id "ENSRNOG00000016724"; gene_version "10"; transcript_id "ENSRNOT00000112712"; transcript_version "2"; exon_number "20"; gene_name "Epb41l3"; gene_source "ensembl"; gene_biotype "protein_coding"; transcript_name "Epb41l3-209"; transcript_source "ensembl"; transcript_biotype "protein_coding"; exon_id "ENSRNOE00000162838"; exon_version "1";
9	ensembl	exon	116704877	116704993	0	+	.	gene_id "ENSRNOG00000016724"; gene_version "10"; transcript_id "ENSRNOT00000109783"; transcript_version "2"; exon_number "21"; gene_name "Epb41l3"; gene_source "ensembl"; gene_biotype "protein_coding"; transcript_name "Epb41l3-208"; transcript_source "ensembl"; transcript_biotype "protein_coding"; exon_id "ENSRNOE00000162838"; exon_version "1";
9	ensembl	exon	116704877	116704993	0	+	.	gene_id "ENSRNOG00000016724"; gene_version "10"; transcript_id "ENSRNOT00000022878"; transcript_version "10"; exon_number "24"; gene_name "Epb41l3"; gene_source "ensembl"; gene_biotype "protein_coding"; transcript_name "Epb41l3-202"; transcript_source "ensembl"; transcript_biotype "protein_coding"; exon_id "ENSRNOE00000162838"; exon_version "1";
9	ENSEMBL114_rn	exon	116704877	116704993	13.2022076455872	+	.	gene_id "ENSRNOG00000016724"; transcript_id "ENSRNOG00000016724_tx_32"; exon_id "9_116704877_116704993_+"; exonnum "24"; txlen "5197";
9	ENSEMBL114_rn	exon	116704877	116704993	12.5232756690787	+	.	gene_id "ENSRNOG00000016724"; transcript_id "ENSRNOG00000016724_tx_33"; exon_id "9_116704877_116704993_+"; exonnum "22"; txlen "4381";
9	ENSEMBL114_rn	exon	116704877	116704993	11.653229597649	+	.	gene_id "ENSRNOG00000016724"; transcript_id "ENSRNOG00000016724_tx_36"; exon_id "9_116704877_116704993_+"; exonnum "20"; txlen "4183";
9	ENSEMBL114_rn	exon	116704877	116704993	10.4800748321274	+	.	gene_id "ENSRNOG00000016724"; transcript_id "ENSRNOG00000016724_tx_42"; exon_id "9_116704877_116704993_+"; exonnum "23"; txlen "5098";
9	ENSEMBL114_rn	exon	116704877	116704993	9.26669917086261	+	.	gene_id "ENSRNOG00000016724"; transcript_id "ENSRNOG00000016724_tx_48"; exon_id "9_116704877_116704993_+"; exonnum "23"; txlen "4761";
9	ENSEMBL114_rn	exon	116704877	116704993	9.26669917086261	+	.	gene_id "ENSRNOG00000016724"; transcript_id "ENSRNOG00000016724_tx_49"; exon_id "9_116704877_116704993_+"; exonnum "24"; txlen "4860";
9	ENSEMBL114_rn	exon	116704877	116704993	8.84526139174007	+	.	gene_id "ENSRNOG00000016724"; transcript_id "ENSRNOG00000016724_tx_52"; exon_id "9_116704877_116704993_+"; exonnum "20"; txlen "4270";
9	ENSEMBL114_rn	exon	116704877	116704993	8.13571784894356	+	.	gene_id "ENSRNOG00000016724"; transcript_id "ENSRNOG00000016724_tx_56"; exon_id "9_116704877_116704993_+"; exonnum "21"; txlen "3969";
9	ENSEMBL114_rn	exon	116704877	116704993	7.97963146558489	+	.	gene_id "ENSRNOG00000016724"; transcript_id "ENSRNOG00000016724_tx_58"; exon_id "9_116704877_116704993_+"; exonnum "22"; txlen "4372";
9	ENSEMBL114_rn	exon	116704877	116704993	7.66541400109176	+	.	gene_id "ENSRNOG00000016724"; transcript_id "ENSRNOG00000016724_tx_60"; exon_id "9_116704877_116704993_+"; exonnum "22"; txlen "4044";
9	ENSEMBL114_rn	exon	116704877	116704993	7.66541400109176	+	.	gene_id "ENSRNOG00000016724"; transcript_id "ENSRNOG00000016724_tx_62"; exon_id "9_116704877_116704993_+"; exonnum "23"; txlen "4110";
9	ENSEMBL114_rn	exon	116704877	116704993	7.66541400109176	+	.	gene_id "ENSRNOG00000016724"; transcript_id "ENSRNOG00000016724_tx_63"; exon_id "9_116704877_116704993_+"; exonnum "24"; txlen "4827";
9	ENSEMBL114_rn	exon	116704877	116704993	7.66541400109176	+	.	gene_id "ENSRNOG00000016724"; transcript_id "ENSRNOG00000016724_tx_65"; exon_id "9_116704877_116704993_+"; exonnum "25"; txlen "4926";
9	ENSEMBL114_rn	exon	116704877	116704993	7.08115832447584	+	.	gene_id "ENSRNOG00000016724"; transcript_id "ENSRNOG00000016724_tx_69"; exon_id "9_116704877_116704993_+"; exonnum "22"; txlen "4035";
9	ENSEMBL114_rn	exon	116704877	116704993	6.5830098363352	+	.	gene_id "ENSRNOG00000016724"; transcript_id "ENSRNOG00000016724_tx_73"; exon_id "9_116704877_116704993_+"; exonnum "21"; txlen "4729";
9	ENSEMBL114_rn	exon	116704877	116704993	5.43515176809517	+	.	gene_id "ENSRNOG00000016724"; transcript_id "ENSRNOG00000016724_tx_78"; exon_id "9_116704877_116704993_+"; exonnum "21"; txlen "4345";
9	ENSEMBL114_rn	exon	116704877	116704993	5.12654247278043	+	.	gene_id "ENSRNOG00000016724"; transcript_id "ENSRNOG00000016724_tx_80"; exon_id "9_116704877_116704993_+"; exonnum "25"; txlen "5263";
9	ENSEMBL114_rn	exon	116704877	116704993	5.07942304397041	+	.	gene_id "ENSRNOG00000016724"; transcript_id "ENSRNOG00000016724_tx_82"; exon_id "9_116704877_116704993_+"; exonnum "23"; txlen "4447";
9	ENSEMBL114_rn	exon	116704877	116704993	4.56540515873901	+	.	gene_id "ENSRNOG00000016724"; transcript_id "ENSRNOG00000016724_tx_87"; exon_id "9_116704877_116704993_+"; exonnum "21"; txlen "4816";
9	ENSEMBL114_rn	exon	116704877	116704993	4.35356010383031	+	.	gene_id "ENSRNOG00000016724"; transcript_id "ENSRNOG00000016724_tx_89"; exon_id "9_116704877_116704993_+"; exonnum "24"; txlen "5164";
9	ENSEMBL114_rn	exon	116704877	116704993	0.7258629401401	+	.	gene_id "ENSRNOG00000016724"; transcript_id "ENSRNOG00000016724_tx_95"; exon_id "9_116704877_116704993_+"; exonnum "26"; txlen "5809";
9	ensembl	stop_codon	116704985	116704987	0	+	0	gene_id "ENSRNOG00000016724"; gene_version "10"; transcript_id "ENSRNOT00000022849"; transcript_version "7"; exon_number "22"; gene_name "Epb41l3"; gene_source "ensembl"; gene_biotype "protein_coding"; transcript_name "Epb41l3-201"; transcript_source "ensembl"; transcript_biotype "protein_coding"; tag "Ensembl_canonical";
9	ensembl	stop_codon	116704985	116704987	0	+	0	gene_id "ENSRNOG00000016724"; gene_version "10"; transcript_id "ENSRNOT00000095272"; transcript_version "2"; exon_number "21"; gene_name "Epb41l3"; gene_source "ensembl"; gene_biotype "protein_coding"; transcript_name "Epb41l3-205"; transcript_source "ensembl"; transcript_biotype "protein_coding";
9	ensembl	stop_codon	116704985	116704987	0	+	0	gene_id "ENSRNOG00000016724"; gene_version "10"; transcript_id "ENSRNOT00000096457"; transcript_version "2"; exon_number "20"; gene_name "Epb41l3"; gene_source "ensembl"; gene_biotype "protein_coding"; transcript_name "Epb41l3-206"; transcript_source "ensembl"; transcript_biotype "protein_coding";
9	ensembl	stop_codon	116704985	116704987	0	+	0	gene_id "ENSRNOG00000016724"; gene_version "10"; transcript_id "ENSRNOT00000049426"; transcript_version "5"; exon_number "19"; gene_name "Epb41l3"; gene_source "ensembl"; gene_biotype "protein_coding"; transcript_name "Epb41l3-203"; transcript_source "ensembl"; transcript_biotype "protein_coding";
9	ensembl	stop_codon	116704985	116704987	0	+	0	gene_id "ENSRNOG00000016724"; gene_version "10"; transcript_id "ENSRNOT00000097689"; transcript_version "2"; exon_number "22"; gene_name "Epb41l3"; gene_source "ensembl"; gene_biotype "protein_coding"; transcript_name "Epb41l3-207"; transcript_source "ensembl"; transcript_biotype "protein_coding";
9	ensembl	stop_codon	116704985	116704987	0	+	0	gene_id "ENSRNOG00000016724"; gene_version "10"; transcript_id "ENSRNOT00000088647"; transcript_version "3"; exon_number "21"; gene_name "Epb41l3"; gene_source "ensembl"; gene_biotype "protein_coding"; transcript_name "Epb41l3-204"; transcript_source "ensembl"; transcript_biotype "protein_coding";
9	ensembl	stop_codon	116704985	116704987	0	+	0	gene_id "ENSRNOG00000016724"; gene_version "10"; transcript_id "ENSRNOT00000112712"; transcript_version "2"; exon_number "20"; gene_name "Epb41l3"; gene_source "ensembl"; gene_biotype "protein_coding"; transcript_name "Epb41l3-209"; transcript_source "ensembl"; transcript_biotype "protein_coding";
9	ensembl	stop_codon	116704985	116704987	0	+	0	gene_id "ENSRNOG00000016724"; gene_version "10"; transcript_id "ENSRNOT00000109783"; transcript_version "2"; exon_number "21"; gene_name "Epb41l3"; gene_source "ensembl"; gene_biotype "protein_coding"; transcript_name "Epb41l3-208"; transcript_source "ensembl"; transcript_biotype "protein_coding";
9	ensembl	stop_codon	116704985	116704987	0	+	0	gene_id "ENSRNOG00000016724"; gene_version "10"; transcript_id "ENSRNOT00000022878"; transcript_version "10"; exon_number "24"; gene_name "Epb41l3"; gene_source "ensembl"; gene_biotype "protein_coding"; transcript_name "Epb41l3-202"; transcript_source "ensembl"; transcript_biotype "protein_coding";
9	ensembl	three_prime_utr	116704988	116704993	0	+	.	gene_id "ENSRNOG00000016724"; gene_version "10"; transcript_id "ENSRNOT00000022849"; transcript_version "7"; gene_name "Epb41l3"; gene_source "ensembl"; gene_biotype "protein_coding"; transcript_name "Epb41l3-201"; transcript_source "ensembl"; transcript_biotype "protein_coding"; tag "Ensembl_canonical";
9	ensembl	three_prime_utr	116704988	116704993	0	+	.	gene_id "ENSRNOG00000016724"; gene_version "10"; transcript_id "ENSRNOT00000095272"; transcript_version "2"; gene_name "Epb41l3"; gene_source "ensembl"; gene_biotype "protein_coding"; transcript_name "Epb41l3-205"; transcript_source "ensembl"; transcript_biotype "protein_coding";
9	ensembl	three_prime_utr	116704988	116704993	0	+	.	gene_id "ENSRNOG00000016724"; gene_version "10"; transcript_id "ENSRNOT00000096457"; transcript_version "2"; gene_name "Epb41l3"; gene_source "ensembl"; gene_biotype "protein_coding"; transcript_name "Epb41l3-206"; transcript_source "ensembl"; transcript_biotype "protein_coding";
9	ensembl	three_prime_utr	116704988	116704993	0	+	.	gene_id "ENSRNOG00000016724"; gene_version "10"; transcript_id "ENSRNOT00000049426"; transcript_version "5"; gene_name "Epb41l3"; gene_source "ensembl"; gene_biotype "protein_coding"; transcript_name "Epb41l3-203"; transcript_source "ensembl"; transcript_biotype "protein_coding";
9	ensembl	three_prime_utr	116704988	116704993	0	+	.	gene_id "ENSRNOG00000016724"; gene_version "10"; transcript_id "ENSRNOT00000097689"; transcript_version "2"; gene_name "Epb41l3"; gene_source "ensembl"; gene_biotype "protein_coding"; transcript_name "Epb41l3-207"; transcript_source "ensembl"; transcript_biotype "protein_coding";
9	ensembl	three_prime_utr	116704988	116704993	0	+	.	gene_id "ENSRNOG00000016724"; gene_version "10"; transcript_id "ENSRNOT00000088647"; transcript_version "3"; gene_name "Epb41l3"; gene_source "ensembl"; gene_biotype "protein_coding"; transcript_name "Epb41l3-204"; transcript_source "ensembl"; transcript_biotype "protein_coding";
9	ensembl	three_prime_utr	116704988	116704993	0	+	.	gene_id "ENSRNOG00000016724"; gene_version "10"; transcript_id "ENSRNOT00000112712"; transcript_version "2"; gene_name "Epb41l3"; gene_source "ensembl"; gene_biotype "protein_coding"; transcript_name "Epb41l3-209"; transcript_source "ensembl"; transcript_biotype "protein_coding";
9	ensembl	three_prime_utr	116704988	116704993	0	+	.	gene_id "ENSRNOG00000016724"; gene_version "10"; transcript_id "ENSRNOT00000109783"; transcript_version "2"; gene_name "Epb41l3"; gene_source "ensembl"; gene_biotype "protein_coding"; transcript_name "Epb41l3-208"; transcript_source "ensembl"; transcript_biotype "protein_coding";
9	ensembl	three_prime_utr	116704988	116704993	0	+	.	gene_id "ENSRNOG00000016724"; gene_version "10"; transcript_id "ENSRNOT00000022878"; transcript_version "10"; gene_name "Epb41l3"; gene_source "ensembl"; gene_biotype "protein_coding"; transcript_name "Epb41l3-202"; transcript_source "ensembl"; transcript_biotype "protein_coding";
9	ensembl	CDS	116706148	116706150	0	+	0	gene_id "ENSRNOG00000016724"; gene_version "10"; transcript_id "ENSRNOT00000117937"; transcript_version "2"; exon_number "20"; gene_name "Epb41l3"; gene_source "ensembl"; gene_biotype "protein_coding"; transcript_name "Epb41l3-210"; transcript_source "ensembl"; transcript_biotype "protein_coding"; protein_id "ENSRNOP00000083215"; protein_version "2";
9	ensembl	exon	116706148	116706372	0	+	.	gene_id "ENSRNOG00000016724"; gene_version "10"; transcript_id "ENSRNOT00000022878"; transcript_version "10"; exon_number "25"; gene_name "Epb41l3"; gene_source "ensembl"; gene_biotype "protein_coding"; transcript_name "Epb41l3-202"; transcript_source "ensembl"; transcript_biotype "protein_coding"; exon_id "ENSRNOE00000501168"; exon_version "3";
9	ensembl	three_prime_utr	116706148	116706372	0	+	.	gene_id "ENSRNOG00000016724"; gene_version "10"; transcript_id "ENSRNOT00000022878"; transcript_version "10"; gene_name "Epb41l3"; gene_source "ensembl"; gene_biotype "protein_coding"; transcript_name "Epb41l3-202"; transcript_source "ensembl"; transcript_biotype "protein_coding";
9	ensembl	exon	116706148	116706685	0	+	.	gene_id "ENSRNOG00000016724"; gene_version "10"; transcript_id "ENSRNOT00000112712"; transcript_version "2"; exon_number "21"; gene_name "Epb41l3"; gene_source "ensembl"; gene_biotype "protein_coding"; transcript_name "Epb41l3-209"; transcript_source "ensembl"; transcript_biotype "protein_coding"; exon_id "ENSRNOE00000818526"; exon_version "1";
9	ensembl	three_prime_utr	116706148	116706685	0	+	.	gene_id "ENSRNOG00000016724"; gene_version "10"; transcript_id "ENSRNOT00000112712"; transcript_version "2"; gene_name "Epb41l3"; gene_source "ensembl"; gene_biotype "protein_coding"; transcript_name "Epb41l3-209"; transcript_source "ensembl"; transcript_biotype "protein_coding";
9	ensembl	exon	116706148	116706685	0	+	.	gene_id "ENSRNOG00000016724"; gene_version "10"; transcript_id "ENSRNOT00000109783"; transcript_version "2"; exon_number "22"; gene_name "Epb41l3"; gene_source "ensembl"; gene_biotype "protein_coding"; transcript_name "Epb41l3-208"; transcript_source "ensembl"; transcript_biotype "protein_coding"; exon_id "ENSRNOE00000818526"; exon_version "1";
9	ensembl	three_prime_utr	116706148	116706685	0	+	.	gene_id "ENSRNOG00000016724"; gene_version "10"; transcript_id "ENSRNOT00000109783"; transcript_version "2"; gene_name "Epb41l3"; gene_source "ensembl"; gene_biotype "protein_coding"; transcript_name "Epb41l3-208"; transcript_source "ensembl"; transcript_biotype "protein_coding";
9	ensembl	exon	116706148	116707267	0	+	.	gene_id "ENSRNOG00000016724"; gene_version "10"; transcript_id "ENSRNOT00000117937"; transcript_version "2"; exon_number "20"; gene_name "Epb41l3"; gene_source "ensembl"; gene_biotype "protein_coding"; transcript_name "Epb41l3-210"; transcript_source "ensembl"; transcript_biotype "protein_coding"; exon_id "ENSRNOE00000621516"; exon_version "2";
9	ENSEMBL114_rn	exon	116706148	116707267	13.2022076455872	+	.	gene_id "ENSRNOG00000016724"; transcript_id "ENSRNOG00000016724_tx_32"; exon_id "9_116706148_116707267_+"; exonnum "25"; txlen "5197";
9	ENSEMBL114_rn	exon	116706148	116707267	12.5232756690787	+	.	gene_id "ENSRNOG00000016724"; transcript_id "ENSRNOG00000016724_tx_33"; exon_id "9_116706148_116707267_+"; exonnum "23"; txlen "4381";
9	ENSEMBL114_rn	exon	116706148	116707267	12.255968609794	+	.	gene_id "ENSRNOG00000016724"; transcript_id "ENSRNOG00000016724_tx_34"; exon_id "9_116706148_116707267_+"; exonnum "24"; txlen "5080";
9	ENSEMBL114_rn	exon	116706148	116707267	12.1100237174522	+	.	gene_id "ENSRNOG00000016724"; transcript_id "ENSRNOG00000016724_tx_35"; exon_id "9_116706148_116707267_+"; exonnum "22"; txlen "4264";
9	ENSEMBL114_rn	exon	116706148	116707267	11.653229597649	+	.	gene_id "ENSRNOG00000016724"; transcript_id "ENSRNOG00000016724_tx_36"; exon_id "9_116706148_116707267_+"; exonnum "21"; txlen "4183";
9	ENSEMBL114_rn	exon	116706148	116707267	11.653229597649	+	.	gene_id "ENSRNOG00000016724"; transcript_id "ENSRNOG00000016724_tx_37"; exon_id "9_116706148_116707267_+"; exonnum "20"; txlen "4066";
9	ENSEMBL114_rn	exon	116706148	116707267	10.4800748321274	+	.	gene_id "ENSRNOG00000016724"; transcript_id "ENSRNOG00000016724_tx_42"; exon_id "9_116706148_116707267_+"; exonnum "24"; txlen "5098";
9	ENSEMBL114_rn	exon	116706148	116707267	9.66442756974167	+	.	gene_id "ENSRNOG00000016724"; transcript_id "ENSRNOG00000016724_tx_47"; exon_id "9_116706148_116707267_+"; exonnum "23"; txlen "4981";
9	ENSEMBL114_rn	exon	116706148	116707267	9.26669917086261	+	.	gene_id "ENSRNOG00000016724"; transcript_id "ENSRNOG00000016724_tx_48"; exon_id "9_116706148_116707267_+"; exonnum "24"; txlen "4761";
9	ENSEMBL114_rn	exon	116706148	116707267	9.26669917086261	+	.	gene_id "ENSRNOG00000016724"; transcript_id "ENSRNOG00000016724_tx_49"; exon_id "9_116706148_116707267_+"; exonnum "25"; txlen "4860";
9	ENSEMBL114_rn	exon	116706148	116707267	9.26669917086261	+	.	gene_id "ENSRNOG00000016724"; transcript_id "ENSRNOG00000016724_tx_50"; exon_id "9_116706148_116707267_+"; exonnum "23"; txlen "4644";
9	ENSEMBL114_rn	exon	116706148	116707267	9.26669917086261	+	.	gene_id "ENSRNOG00000016724"; transcript_id "ENSRNOG00000016724_tx_51"; exon_id "9_116706148_116707267_+"; exonnum "24"; txlen "4743";
9	ENSEMBL114_rn	exon	116706148	116707267	8.84526139174007	+	.	gene_id "ENSRNOG00000016724"; transcript_id "ENSRNOG00000016724_tx_52"; exon_id "9_116706148_116707267_+"; exonnum "21"; txlen "4270";
9	ENSEMBL114_rn	exon	116706148	116707267	8.84526139174007	+	.	gene_id "ENSRNOG00000016724"; transcript_id "ENSRNOG00000016724_tx_53"; exon_id "9_116706148_116707267_+"; exonnum "20"; txlen "4153";
9	ENSEMBL114_rn	exon	116706148	116707267	8.13571784894356	+	.	gene_id "ENSRNOG00000016724"; transcript_id "ENSRNOG00000016724_tx_56"; exon_id "9_116706148_116707267_+"; exonnum "22"; txlen "3969";
9	ENSEMBL114_rn	exon	116706148	116707267	8.13571784894356	+	.	gene_id "ENSRNOG00000016724"; transcript_id "ENSRNOG00000016724_tx_57"; exon_id "9_116706148_116707267_+"; exonnum "21"; txlen "3852";
9	ENSEMBL114_rn	exon	116706148	116707267	7.97963146558489	+	.	gene_id "ENSRNOG00000016724"; transcript_id "ENSRNOG00000016724_tx_58"; exon_id "9_116706148_116707267_+"; exonnum "23"; txlen "4372";
9	ENSEMBL114_rn	exon	116706148	116707267	7.97963146558489	+	.	gene_id "ENSRNOG00000016724"; transcript_id "ENSRNOG00000016724_tx_59"; exon_id "9_116706148_116707267_+"; exonnum "22"; txlen "4255";
9	ENSEMBL114_rn	exon	116706148	116707267	7.66541400109176	+	.	gene_id "ENSRNOG00000016724"; transcript_id "ENSRNOG00000016724_tx_60"; exon_id "9_116706148_116707267_+"; exonnum "23"; txlen "4044";
9	ENSEMBL114_rn	exon	116706148	116707267	7.66541400109176	+	.	gene_id "ENSRNOG00000016724"; transcript_id "ENSRNOG00000016724_tx_61"; exon_id "9_116706148_116707267_+"; exonnum "22"; txlen "3927";
9	ENSEMBL114_rn	exon	116706148	116707267	7.66541400109176	+	.	gene_id "ENSRNOG00000016724"; transcript_id "ENSRNOG00000016724_tx_62"; exon_id "9_116706148_116707267_+"; exonnum "24"; txlen "4110";
9	ENSEMBL114_rn	exon	116706148	116707267	7.66541400109176	+	.	gene_id "ENSRNOG00000016724"; transcript_id "ENSRNOG00000016724_tx_63"; exon_id "9_116706148_116707267_+"; exonnum "25"; txlen "4827";
9	ENSEMBL114_rn	exon	116706148	116707267	7.66541400109176	+	.	gene_id "ENSRNOG00000016724"; transcript_id "ENSRNOG00000016724_tx_64"; exon_id "9_116706148_116707267_+"; exonnum "23"; txlen "3993";
9	ENSEMBL114_rn	exon	116706148	116707267	7.66541400109176	+	.	gene_id "ENSRNOG00000016724"; transcript_id "ENSRNOG00000016724_tx_65"; exon_id "9_116706148_116707267_+"; exonnum "26"; txlen "4926";
9	ENSEMBL114_rn	exon	116706148	116707267	7.66541400109176	+	.	gene_id "ENSRNOG00000016724"; transcript_id "ENSRNOG00000016724_tx_66"; exon_id "9_116706148_116707267_+"; exonnum "24"; txlen "4710";
9	ENSEMBL114_rn	exon	116706148	116707267	7.66541400109176	+	.	gene_id "ENSRNOG00000016724"; transcript_id "ENSRNOG00000016724_tx_67"; exon_id "9_116706148_116707267_+"; exonnum "25"; txlen "4809";
9	ENSEMBL114_rn	exon	116706148	116707267	7.08115832447584	+	.	gene_id "ENSRNOG00000016724"; transcript_id "ENSRNOG00000016724_tx_69"; exon_id "9_116706148_116707267_+"; exonnum "23"; txlen "4035";
9	ENSEMBL114_rn	exon	116706148	116707267	7.08115832447584	+	.	gene_id "ENSRNOG00000016724"; transcript_id "ENSRNOG00000016724_tx_70"; exon_id "9_116706148_116707267_+"; exonnum "22"; txlen "3918";
9	ENSEMBL114_rn	exon	116706148	116707267	6.5830098363352	+	.	gene_id "ENSRNOG00000016724"; transcript_id "ENSRNOG00000016724_tx_73"; exon_id "9_116706148_116707267_+"; exonnum "22"; txlen "4729";
9	ENSEMBL114_rn	exon	116706148	116707267	5.8571468961951	+	.	gene_id "ENSRNOG00000016724"; transcript_id "ENSRNOG00000016724_tx_76"; exon_id "9_116706148_116707267_+"; exonnum "21"; txlen "4612";
9	ENSEMBL114_rn	exon	116706148	116707267	5.43515176809517	+	.	gene_id "ENSRNOG00000016724"; transcript_id "ENSRNOG00000016724_tx_78"; exon_id "9_116706148_116707267_+"; exonnum "22"; txlen "4345";
9	ENSEMBL114_rn	exon	116706148	116707267	5.12654247278043	+	.	gene_id "ENSRNOG00000016724"; transcript_id "ENSRNOG00000016724_tx_80"; exon_id "9_116706148_116707267_+"; exonnum "26"; txlen "5263";
9	ENSEMBL114_rn	exon	116706148	116707267	5.11664106166662	+	.	gene_id "ENSRNOG00000016724"; transcript_id "ENSRNOG00000016724_tx_81"; exon_id "9_116706148_116707267_+"; exonnum "19"; txlen "3693";
9	ENSEMBL114_rn	exon	116706148	116707267	5.07942304397041	+	.	gene_id "ENSRNOG00000016724"; transcript_id "ENSRNOG00000016724_tx_82"; exon_id "9_116706148_116707267_+"; exonnum "24"; txlen "4447";
9	ENSEMBL114_rn	exon	116706148	116707267	4.56540515873901	+	.	gene_id "ENSRNOG00000016724"; transcript_id "ENSRNOG00000016724_tx_87"; exon_id "9_116706148_116707267_+"; exonnum "22"; txlen "4816";
9	ENSEMBL114_rn	exon	116706148	116707267	4.56540515873901	+	.	gene_id "ENSRNOG00000016724"; transcript_id "ENSRNOG00000016724_tx_88"; exon_id "9_116706148_116707267_+"; exonnum "21"; txlen "4699";
9	ENSEMBL114_rn	exon	116706148	116707267	4.35356010383031	+	.	gene_id "ENSRNOG00000016724"; transcript_id "ENSRNOG00000016724_tx_89"; exon_id "9_116706148_116707267_+"; exonnum "25"; txlen "5164";
9	ENSEMBL114_rn	exon	116706148	116707267	4.35356010383031	+	.	gene_id "ENSRNOG00000016724"; transcript_id "ENSRNOG00000016724_tx_90"; exon_id "9_116706148_116707267_+"; exonnum "23"; txlen "4330";
9	ENSEMBL114_rn	exon	116706148	116707267	4.35356010383031	+	.	gene_id "ENSRNOG00000016724"; transcript_id "ENSRNOG00000016724_tx_91"; exon_id "9_116706148_116707267_+"; exonnum "24"; txlen "5047";
9	ENSEMBL114_rn	exon	116706148	116707267	4.35356010383031	+	.	gene_id "ENSRNOG00000016724"; transcript_id "ENSRNOG00000016724_tx_92"; exon_id "9_116706148_116707267_+"; exonnum "25"; txlen "5146";
9	ENSEMBL114_rn	exon	116706148	116707267	4.14010420598625	+	.	gene_id "ENSRNOG00000016724"; transcript_id "ENSRNOG00000016724_tx_93"; exon_id "9_116706148_116707267_+"; exonnum "21"; txlen "4228";
9	ENSEMBL114_rn	exon	116706148	116707267	0.7258629401401	+	.	gene_id "ENSRNOG00000016724"; transcript_id "ENSRNOG00000016724_tx_95"; exon_id "9_116706148_116707267_+"; exonnum "27"; txlen "5809";
9	ensembl	exon	116706148	116707270	0	+	.	gene_id "ENSRNOG00000016724"; gene_version "10"; transcript_id "ENSRNOT00000097689"; transcript_version "2"; exon_number "23"; gene_name "Epb41l3"; gene_source "ensembl"; gene_biotype "protein_coding"; transcript_name "Epb41l3-207"; transcript_source "ensembl"; transcript_biotype "protein_coding"; exon_id "ENSRNOE00000814575"; exon_version "1";
9	ensembl	three_prime_utr	116706148	116707270	0	+	.	gene_id "ENSRNOG00000016724"; gene_version "10"; transcript_id "ENSRNOT00000097689"; transcript_version "2"; gene_name "Epb41l3"; gene_source "ensembl"; gene_biotype "protein_coding"; transcript_name "Epb41l3-207"; transcript_source "ensembl"; transcript_biotype "protein_coding";
9	ensembl	exon	116706148	116707271	0	+	.	gene_id "ENSRNOG00000016724"; gene_version "10"; transcript_id "ENSRNOT00000088647"; transcript_version "3"; exon_number "22"; gene_name "Epb41l3"; gene_source "ensembl"; gene_biotype "protein_coding"; transcript_name "Epb41l3-204"; transcript_source "ensembl"; transcript_biotype "protein_coding"; exon_id "ENSRNOE00000163064"; exon_version "2";
9	ensembl	three_prime_utr	116706148	116707271	0	+	.	gene_id "ENSRNOG00000016724"; gene_version "10"; transcript_id "ENSRNOT00000088647"; transcript_version "3"; gene_name "Epb41l3"; gene_source "ensembl"; gene_biotype "protein_coding"; transcript_name "Epb41l3-204"; transcript_source "ensembl"; transcript_biotype "protein_coding";
9	ensembl	exon	116706148	116707274	0	+	.	gene_id "ENSRNOG00000016724"; gene_version "10"; transcript_id "ENSRNOT00000022849"; transcript_version "7"; exon_number "23"; gene_name "Epb41l3"; gene_source "ensembl"; gene_biotype "protein_coding"; transcript_name "Epb41l3-201"; transcript_source "ensembl"; transcript_biotype "protein_coding"; exon_id "ENSRNOE00000660844"; exon_version "1"; tag "Ensembl_canonical";
9	ensembl	three_prime_utr	116706148	116707274	0	+	.	gene_id "ENSRNOG00000016724"; gene_version "10"; transcript_id "ENSRNOT00000022849"; transcript_version "7"; gene_name "Epb41l3"; gene_source "ensembl"; gene_biotype "protein_coding"; transcript_name "Epb41l3-201"; transcript_source "ensembl"; transcript_biotype "protein_coding"; tag "Ensembl_canonical";
9	ensembl	exon	116706148	116707274	0	+	.	gene_id "ENSRNOG00000016724"; gene_version "10"; transcript_id "ENSRNOT00000095272"; transcript_version "2"; exon_number "22"; gene_name "Epb41l3"; gene_source "ensembl"; gene_biotype "protein_coding"; transcript_name "Epb41l3-205"; transcript_source "ensembl"; transcript_biotype "protein_coding"; exon_id "ENSRNOE00000660844"; exon_version "1";
9	ensembl	three_prime_utr	116706148	116707274	0	+	.	gene_id "ENSRNOG00000016724"; gene_version "10"; transcript_id "ENSRNOT00000095272"; transcript_version "2"; gene_name "Epb41l3"; gene_source "ensembl"; gene_biotype "protein_coding"; transcript_name "Epb41l3-205"; transcript_source "ensembl"; transcript_biotype "protein_coding";
9	ensembl	exon	116706148	116707274	0	+	.	gene_id "ENSRNOG00000016724"; gene_version "10"; transcript_id "ENSRNOT00000096457"; transcript_version "2"; exon_number "21"; gene_name "Epb41l3"; gene_source "ensembl"; gene_biotype "protein_coding"; transcript_name "Epb41l3-206"; transcript_source "ensembl"; transcript_biotype "protein_coding"; exon_id "ENSRNOE00000660844"; exon_version "1";
9	ensembl	three_prime_utr	116706148	116707274	0	+	.	gene_id "ENSRNOG00000016724"; gene_version "10"; transcript_id "ENSRNOT00000096457"; transcript_version "2"; gene_name "Epb41l3"; gene_source "ensembl"; gene_biotype "protein_coding"; transcript_name "Epb41l3-206"; transcript_source "ensembl"; transcript_biotype "protein_coding";
9	ensembl	exon	116706148	116707274	0	+	.	gene_id "ENSRNOG00000016724"; gene_version "10"; transcript_id "ENSRNOT00000049426"; transcript_version "5"; exon_number "20"; gene_name "Epb41l3"; gene_source "ensembl"; gene_biotype "protein_coding"; transcript_name "Epb41l3-203"; transcript_source "ensembl"; transcript_biotype "protein_coding"; exon_id "ENSRNOE00000660844"; exon_version "1";
9	ensembl	three_prime_utr	116706148	116707274	0	+	.	gene_id "ENSRNOG00000016724"; gene_version "10"; transcript_id "ENSRNOT00000049426"; transcript_version "5"; gene_name "Epb41l3"; gene_source "ensembl"; gene_biotype "protein_coding"; transcript_name "Epb41l3-203"; transcript_source "ensembl"; transcript_biotype "protein_coding";
9	ensembl	stop_codon	116706151	116706153	0	+	0	gene_id "ENSRNOG00000016724"; gene_version "10"; transcript_id "ENSRNOT00000117937"; transcript_version "2"; exon_number "20"; gene_name "Epb41l3"; gene_source "ensembl"; gene_biotype "protein_coding"; transcript_name "Epb41l3-210"; transcript_source "ensembl"; transcript_biotype "protein_coding";
9	ensembl	three_prime_utr	116706154	116707267	0	+	.	gene_id "ENSRNOG00000016724"; gene_version "10"; transcript_id "ENSRNOT00000117937"; transcript_version "2"; gene_name "Epb41l3"; gene_source "ensembl"; gene_biotype "protein_coding"; transcript_name "Epb41l3-210"; transcript_source "ensembl"; transcript_biotype "protein_coding";
9	ensembl	exon	116755013	116755466	0	+	.	gene_id "ENSRNOG00000087256"; gene_version "1"; transcript_id "ENSRNOT00000163813"; transcript_version "1"; exon_number "1"; gene_source "ensembl"; gene_biotype "lncRNA"; transcript_source "ensembl"; transcript_biotype "lncRNA"; exon_id "ENSRNOE00000701517"; exon_version "1"; tag "Ensembl_canonical";
9	ensembl	gene	116755013	116757521	0	+	.	gene_id "ENSRNOG00000087256"; gene_version "1"; gene_source "ensembl"; gene_biotype "lncRNA";
9	ensembl	transcript	116755013	116757521	0	+	.	gene_id "ENSRNOG00000087256"; gene_version "1"; transcript_id "ENSRNOT00000163813"; transcript_version "1"; gene_source "ensembl"; gene_biotype "lncRNA"; transcript_source "ensembl"; transcript_biotype "lncRNA"; tag "Ensembl_canonical";
9	ensembl	exon	116755714	116757521	0	+	.	gene_id "ENSRNOG00000087256"; gene_version "1"; transcript_id "ENSRNOT00000163813"; transcript_version "1"; exon_number "2"; gene_source "ensembl"; gene_biotype "lncRNA"; transcript_source "ensembl"; transcript_biotype "lncRNA"; exon_id "ENSRNOE00000744031"; exon_version "1"; tag "Ensembl_canonical";
9	sraer114_es	exon	116777795	116777934	59.0277643622198	+	.	gene_id "ENSRNOG00000016719"; transcript_id "ENSRNOG00000016719_tx_2"; exon_id "9_116777795_116777934_+"; exonnum "1"; txlen "3502";
9	sraer114_es	exon	116777990	116778081	24.5808787305574	+	.	gene_id "ENSRNOG00000016719"; transcript_id "ENSRNOG00000016719_tx_3"; exon_id "9_116777990_116778081_+"; exonnum "1"; txlen "3454";
9	ensembl	exon	116778425	116778868	0	+	.	gene_id "ENSRNOG00000016719"; gene_version "8"; transcript_id "ENSRNOT00000022396"; transcript_version "8"; exon_number "1"; gene_name "Zbtb14"; gene_source "ensembl"; gene_biotype "protein_coding"; transcript_name "Zbtb14-201"; transcript_source "ensembl"; transcript_biotype "protein_coding"; exon_id "ENSRNOE00000743431"; exon_version "1"; tag "Ensembl_canonical";
9	ensembl	five_prime_utr	116778425	116778868	0	+	.	gene_id "ENSRNOG00000016719"; gene_version "8"; transcript_id "ENSRNOT00000022396"; transcript_version "8"; gene_name "Zbtb14"; gene_source "ensembl"; gene_biotype "protein_coding"; transcript_name "Zbtb14-201"; transcript_source "ensembl"; transcript_biotype "protein_coding"; tag "Ensembl_canonical";
9	ensembl	gene	116778425	116785306	0	+	.	gene_id "ENSRNOG00000016719"; gene_version "8"; gene_name "Zbtb14"; gene_source "ensembl"; gene_biotype "protein_coding";
9	ensembl	transcript	116778425	116785306	0	+	.	gene_id "ENSRNOG00000016719"; gene_version "8"; transcript_id "ENSRNOT00000022396"; transcript_version "8"; gene_name "Zbtb14"; gene_source "ensembl"; gene_biotype "protein_coding"; transcript_name "Zbtb14-201"; transcript_source "ensembl"; transcript_biotype "protein_coding"; tag "Ensembl_canonical";
9	ensembl	five_prime_utr	116780100	116780180	0	+	.	gene_id "ENSRNOG00000016719"; gene_version "8"; transcript_id "ENSRNOT00000022396"; transcript_version "8"; gene_name "Zbtb14"; gene_source "ensembl"; gene_biotype "protein_coding"; transcript_name "Zbtb14-201"; transcript_source "ensembl"; transcript_biotype "protein_coding"; tag "Ensembl_canonical";
9	ensembl	exon	116780100	116780183	0	+	.	gene_id "ENSRNOG00000016719"; gene_version "8"; transcript_id "ENSRNOT00000022396"; transcript_version "8"; exon_number "2"; gene_name "Zbtb14"; gene_source "ensembl"; gene_biotype "protein_coding"; transcript_name "Zbtb14-201"; transcript_source "ensembl"; transcript_biotype "protein_coding"; exon_id "ENSRNOE00000573119"; exon_version "1"; tag "Ensembl_canonical";
9	ENSEMBL114_rn	exon	116780100	116780183	59.0277643622198	+	.	gene_id "ENSRNOG00000016719"; transcript_id "ENSRNOG00000016719_tx_2"; exon_id "9_116780100_116780183_+"; exonnum "2"; txlen "3502";
9	ENSEMBL114_rn	exon	116780100	116780183	24.5808787305574	+	.	gene_id "ENSRNOG00000016719"; transcript_id "ENSRNOG00000016719_tx_3"; exon_id "9_116780100_116780183_+"; exonnum "2"; txlen "3454";
9	ensembl	CDS	116780181	116780183	0	+	0	gene_id "ENSRNOG00000016719"; gene_version "8"; transcript_id "ENSRNOT00000022396"; transcript_version "8"; exon_number "2"; gene_name "Zbtb14"; gene_source "ensembl"; gene_biotype "protein_coding"; transcript_name "Zbtb14-201"; transcript_source "ensembl"; transcript_biotype "protein_coding"; protein_id "ENSRNOP00000022396"; protein_version "4"; tag "Ensembl_canonical";
9	ensembl	start_codon	116780181	116780183	0	+	0	gene_id "ENSRNOG00000016719"; gene_version "8"; transcript_id "ENSRNOT00000022396"; transcript_version "8"; exon_number "2"; gene_name "Zbtb14"; gene_source "ensembl"; gene_biotype "protein_coding"; transcript_name "Zbtb14-201"; transcript_source "ensembl"; transcript_biotype "protein_coding"; tag "Ensembl_canonical";
9	ensembl	CDS	116782029	116783372	0	+	0	gene_id "ENSRNOG00000016719"; gene_version "8"; transcript_id "ENSRNOT00000022396"; transcript_version "8"; exon_number "3"; gene_name "Zbtb14"; gene_source "ensembl"; gene_biotype "protein_coding"; transcript_name "Zbtb14-201"; transcript_source "ensembl"; transcript_biotype "protein_coding"; protein_id "ENSRNOP00000022396"; protein_version "4"; tag "Ensembl_canonical";
9	ensembl	exon	116782029	116785306	0	+	.	gene_id "ENSRNOG00000016719"; gene_version "8"; transcript_id "ENSRNOT00000022396"; transcript_version "8"; exon_number "3"; gene_name "Zbtb14"; gene_source "ensembl"; gene_biotype "protein_coding"; transcript_name "Zbtb14-201"; transcript_source "ensembl"; transcript_biotype "protein_coding"; exon_id "ENSRNOE00000159585"; exon_version "8"; tag "Ensembl_canonical";
9	ENSEMBL114_rn	exon	116782029	116785306	59.0277643622198	+	.	gene_id "ENSRNOG00000016719"; transcript_id "ENSRNOG00000016719_tx_2"; exon_id "9_116782029_116785306_+"; exonnum "3"; txlen "3502";
9	ENSEMBL114_rn	exon	116782029	116785306	24.5808787305574	+	.	gene_id "ENSRNOG00000016719"; transcript_id "ENSRNOG00000016719_tx_3"; exon_id "9_116782029_116785306_+"; exonnum "3"; txlen "3454";
9	ensembl	stop_codon	116783373	116783375	0	+	0	gene_id "ENSRNOG00000016719"; gene_version "8"; transcript_id "ENSRNOT00000022396"; transcript_version "8"; exon_number "3"; gene_name "Zbtb14"; gene_source "ensembl"; gene_biotype "protein_coding"; transcript_name "Zbtb14-201"; transcript_source "ensembl"; transcript_biotype "protein_coding"; tag "Ensembl_canonical";
9	ensembl	three_prime_utr	116783376	116785306	0	+	.	gene_id "ENSRNOG00000016719"; gene_version "8"; transcript_id "ENSRNOT00000022396"; transcript_version "8"; gene_name "Zbtb14"; gene_source "ensembl"; gene_biotype "protein_coding"; transcript_name "Zbtb14-201"; transcript_source "ensembl"; transcript_biotype "protein_coding"; tag "Ensembl_canonical";
9	ensembl	exon	116815656	116815688	0	+	.	gene_id "ENSRNOG00000086688"; gene_version "1"; transcript_id "ENSRNOT00000143961"; transcript_version "1"; exon_number "1"; gene_source "ensembl"; gene_biotype "lncRNA"; transcript_source "ensembl"; transcript_biotype "lncRNA"; exon_id "ENSRNOE00000737705"; exon_version "1"; tag "Ensembl_canonical";
9	ensembl	gene	116815656	116818369	0	+	.	gene_id "ENSRNOG00000086688"; gene_version "1"; gene_source "ensembl"; gene_biotype "lncRNA";
9	ensembl	transcript	116815656	116818369	0	+	.	gene_id "ENSRNOG00000086688"; gene_version "1"; transcript_id "ENSRNOT00000143961"; transcript_version "1"; gene_source "ensembl"; gene_biotype "lncRNA"; transcript_source "ensembl"; transcript_biotype "lncRNA"; tag "Ensembl_canonical";
9	ensembl	exon	116815861	116818369	0	+	.	gene_id "ENSRNOG00000086688"; gene_version "1"; transcript_id "ENSRNOT00000143961"; transcript_version "1"; exon_number "2"; gene_source "ensembl"; gene_biotype "lncRNA"; transcript_source "ensembl"; transcript_biotype "lncRNA"; exon_id "ENSRNOE00000755673"; exon_version "1"; tag "Ensembl_canonical";
9	sraer114_es	exon	116836001	116836081	0.208666170735134	+	.	gene_id "ENSRNOG00000063808"; transcript_id "ENSRNOG00000063808_tx_4"; exon_id "9_116836001_116836081_+"; exonnum "1"; txlen "2237";
9	ensembl	five_prime_utr	116836301	116836490	0	+	.	gene_id "ENSRNOG00000063808"; gene_version "2"; transcript_id "ENSRNOT00000118084"; transcript_version "2"; gene_name "Akain1"; gene_source "ensembl"; gene_biotype "protein_coding"; transcript_name "Akain1-201"; transcript_source "ensembl"; transcript_biotype "protein_coding"; tag "Ensembl_canonical";
9	ensembl	exon	116836301	116836506	0	+	.	gene_id "ENSRNOG00000063808"; gene_version "2"; transcript_id "ENSRNOT00000118084"; transcript_version "2"; exon_number "1"; gene_name "Akain1"; gene_source "ensembl"; gene_biotype "protein_coding"; transcript_name "Akain1-201"; transcript_source "ensembl"; transcript_biotype "protein_coding"; exon_id "ENSRNOE00000572325"; exon_version "3"; tag "Ensembl_canonical";
9	ENSEMBL114_rn	exon	116836301	116836506	0.184478599491371	+	.	gene_id "ENSRNOG00000063808"; transcript_id "ENSRNOG00000063808_tx_5"; exon_id "9_116836301_116836506_+"; exonnum "1"; txlen "529";
9	ENSEMBL114_rn	exon	116836301	116836506	0.184393206031221	+	.	gene_id "ENSRNOG00000063808"; transcript_id "ENSRNOG00000063808_tx_6"; exon_id "9_116836301_116836506_+"; exonnum "1"; txlen "2422";
9	ENSEMBL114_rn	exon	116836301	116836506	0.0791260877466885	+	.	gene_id "ENSRNOG00000063808"; transcript_id "ENSRNOG00000063808_tx_7"; exon_id "9_116836301_116836506_+"; exonnum "1"; txlen "729";
9	ensembl	gene	116836301	116882671	0	+	.	gene_id "ENSRNOG00000063808"; gene_version "2"; gene_name "Akain1"; gene_source "ensembl"; gene_biotype "protein_coding";
9	ensembl	transcript	116836301	116882671	0	+	.	gene_id "ENSRNOG00000063808"; gene_version "2"; transcript_id "ENSRNOT00000118084"; transcript_version "2"; gene_name "Akain1"; gene_source "ensembl"; gene_biotype "protein_coding"; transcript_name "Akain1-201"; transcript_source "ensembl"; transcript_biotype "protein_coding"; tag "Ensembl_canonical";
9	ensembl	start_codon	116836491	116836493	0	+	0	gene_id "ENSRNOG00000063808"; gene_version "2"; transcript_id "ENSRNOT00000118084"; transcript_version "2"; exon_number "1"; gene_name "Akain1"; gene_source "ensembl"; gene_biotype "protein_coding"; transcript_name "Akain1-201"; transcript_source "ensembl"; transcript_biotype "protein_coding"; tag "Ensembl_canonical";
9	ensembl	CDS	116836491	116836506	0	+	0	gene_id "ENSRNOG00000063808"; gene_version "2"; transcript_id "ENSRNOT00000118084"; transcript_version "2"; exon_number "1"; gene_name "Akain1"; gene_source "ensembl"; gene_biotype "protein_coding"; transcript_name "Akain1-201"; transcript_source "ensembl"; transcript_biotype "protein_coding"; protein_id "ENSRNOP00000085676"; protein_version "1"; tag "Ensembl_canonical";
9	sraer114_mid	exon	116838818	116838877	0.184478599491371	+	.	gene_id "ENSRNOG00000063808"; transcript_id "ENSRNOG00000063808_tx_5"; exon_id "9_116838818_116838877_+"; exonnum "2"; txlen "529";
9	sraer114_mid	exon	116838818	116838877	0.184393206031221	+	.	gene_id "ENSRNOG00000063808"; transcript_id "ENSRNOG00000063808_tx_6"; exon_id "9_116838818_116838877_+"; exonnum "2"; txlen "2422";
9	sraer114_mid	exon	116838818	116838877	0.0791260877466885	+	.	gene_id "ENSRNOG00000063808"; transcript_id "ENSRNOG00000063808_tx_7"; exon_id "9_116838818_116838877_+"; exonnum "2"; txlen "729";
9	sraer114_mid	exon	116840151	116840283	0.184478599491371	+	.	gene_id "ENSRNOG00000063808"; transcript_id "ENSRNOG00000063808_tx_5"; exon_id "9_116840151_116840283_+"; exonnum "3"; txlen "529";
9	sraer114_mid	exon	116840151	116840283	0.0791260877466885	+	.	gene_id "ENSRNOG00000063808"; transcript_id "ENSRNOG00000063808_tx_7"; exon_id "9_116840151_116840283_+"; exonnum "3"; txlen "729";
9	sraer114_mid	exon	116849140	116849269	0.184478599491371	+	.	gene_id "ENSRNOG00000063808"; transcript_id "ENSRNOG00000063808_tx_5"; exon_id "9_116849140_116849269_+"; exonnum "4"; txlen "529";
9	sraer114_ss	exon	116849782	116850111	0.0791260877466885	+	.	gene_id "ENSRNOG00000063808"; transcript_id "ENSRNOG00000063808_tx_7"; exon_id "9_116849782_116850111_+"; exonnum "4"; txlen "729";
9	sraer114_es	exon	116854649	116854750	1.57450979178257	+	.	gene_id "ENSRNOG00000063808"; transcript_id "ENSRNOG00000063808_tx_2"; exon_id "9_116854649_116854750_+"; exonnum "1"; txlen "2258";
9	sraer114_es	exon	116854649	116854750	0.267901619077626	+	.	gene_id "ENSRNOG00000063808"; transcript_id "ENSRNOG00000063808_tx_3"; exon_id "9_116854649_116854750_+"; exonnum "1"; txlen "760";
9	sraer114_ss	exon	116855280	116855937	0.267901619077626	+	.	gene_id "ENSRNOG00000063808"; transcript_id "ENSRNOG00000063808_tx_3"; exon_id "9_116855280_116855937_+"; exonnum "2"; txlen "760";
9	ensembl	CDS	116880516	116880706	0	+	2	gene_id "ENSRNOG00000063808"; gene_version "2"; transcript_id "ENSRNOT00000118084"; transcript_version "2"; exon_number "2"; gene_name "Akain1"; gene_source "ensembl"; gene_biotype "protein_coding"; transcript_name "Akain1-201"; transcript_source "ensembl"; transcript_biotype "protein_coding"; protein_id "ENSRNOP00000085676"; protein_version "1"; tag "Ensembl_canonical";
9	ensembl	exon	116880516	116882671	0	+	.	gene_id "ENSRNOG00000063808"; gene_version "2"; transcript_id "ENSRNOT00000118084"; transcript_version "2"; exon_number "2"; gene_name "Akain1"; gene_source "ensembl"; gene_biotype "protein_coding"; transcript_name "Akain1-201"; transcript_source "ensembl"; transcript_biotype "protein_coding"; exon_id "ENSRNOE00000635696"; exon_version "2"; tag "Ensembl_canonical";
9	ENSEMBL114_rn	exon	116880516	116882671	1.57450979178257	+	.	gene_id "ENSRNOG00000063808"; transcript_id "ENSRNOG00000063808_tx_2"; exon_id "9_116880516_116882671_+"; exonnum "2"; txlen "2258";
9	ENSEMBL114_rn	exon	116880516	116882671	0.208666170735134	+	.	gene_id "ENSRNOG00000063808"; transcript_id "ENSRNOG00000063808_tx_4"; exon_id "9_116880516_116882671_+"; exonnum "2"; txlen "2237";
9	ENSEMBL114_rn	exon	116880516	116882671	0.184393206031221	+	.	gene_id "ENSRNOG00000063808"; transcript_id "ENSRNOG00000063808_tx_6"; exon_id "9_116880516_116882671_+"; exonnum "3"; txlen "2422";
9	ensembl	stop_codon	116880707	116880709	0	+	0	gene_id "ENSRNOG00000063808"; gene_version "2"; transcript_id "ENSRNOT00000118084"; transcript_version "2"; exon_number "2"; gene_name "Akain1"; gene_source "ensembl"; gene_biotype "protein_coding"; transcript_name "Akain1-201"; transcript_source "ensembl"; transcript_biotype "protein_coding"; tag "Ensembl_canonical";
9	ensembl	three_prime_utr	116880710	116882671	0	+	.	gene_id "ENSRNOG00000063808"; gene_version "2"; transcript_id "ENSRNOT00000118084"; transcript_version "2"; gene_name "Akain1"; gene_source "ensembl"; gene_biotype "protein_coding"; transcript_name "Akain1-201"; transcript_source "ensembl"; transcript_biotype "protein_coding"; tag "Ensembl_canonical";
9	sraer114_es	exon	116893311	116893439	0.0269384130548774	+	.	gene_id "sraer114_gene_18426"; transcript_id "sraer114_gene_18426_tx_11"; exon_id "9_116893311_116893439_+"; exonnum "1"; txlen "1270";
9	sraer114_es	exon	116893311	116893439	0.0269384130548774	+	.	gene_id "sraer114_gene_18426"; transcript_id "sraer114_gene_18426_tx_12"; exon_id "9_116893311_116893439_+"; exonnum "1"; txlen "1133";
9	sraer114_es	exon	116893311	116893439	0.0269384130548774	+	.	gene_id "sraer114_gene_18426"; transcript_id "sraer114_gene_18426_tx_13"; exon_id "9_116893311_116893439_+"; exonnum "1"; txlen "1155";
9	sraer114_es	exon	116893311	116893439	0.0269384130548774	+	.	gene_id "sraer114_gene_18426"; transcript_id "sraer114_gene_18426_tx_14"; exon_id "9_116893311_116893439_+"; exonnum "1"; txlen "603";
9	sraer114_es	exon	116893311	116893439	0.0265535785826649	+	.	gene_id "sraer114_gene_18426"; transcript_id "sraer114_gene_18426_tx_16"; exon_id "9_116893311_116893439_+"; exonnum "1"; txlen "1263";
9	sraer114_es	exon	116893311	116893439	0.0265535785826649	+	.	gene_id "sraer114_gene_18426"; transcript_id "sraer114_gene_18426_tx_17"; exon_id "9_116893311_116893439_+"; exonnum "1"; txlen "1285";
9	sraer114_es	exon	116893311	116893439	0.0265535785826649	+	.	gene_id "sraer114_gene_18426"; transcript_id "sraer114_gene_18426_tx_18"; exon_id "9_116893311_116893439_+"; exonnum "1"; txlen "733";
9	sraer114_es	exon	116893311	116893439	0.0977479559419838	+	.	gene_id "sraer114_gene_18426"; transcript_id "sraer114_gene_18426_tx_2"; exon_id "9_116893311_116893439_+"; exonnum "1"; txlen "728";
9	sraer114_es	exon	116893311	116893439	0.0227052338605395	+	.	gene_id "sraer114_gene_18426"; transcript_id "sraer114_gene_18426_tx_21"; exon_id "9_116893311_116893439_+"; exonnum "1"; txlen "1315";
9	sraer114_es	exon	116893311	116893439	0.0227052338605395	+	.	gene_id "sraer114_gene_18426"; transcript_id "sraer114_gene_18426_tx_22"; exon_id "9_116893311_116893439_+"; exonnum "1"; txlen "1845";
9	sraer114_es	exon	116893311	116893439	0.0227052338605395	+	.	gene_id "sraer114_gene_18426"; transcript_id "sraer114_gene_18426_tx_23"; exon_id "9_116893311_116893439_+"; exonnum "1"; txlen "1867";
9	sraer114_es	exon	116893311	116893439	0.0227052338605395	+	.	gene_id "sraer114_gene_18426"; transcript_id "sraer114_gene_18426_tx_25"; exon_id "9_116893311_116893439_+"; exonnum "1"; txlen "1177";
9	sraer114_es	exon	116893311	116893439	0.0538768261097548	+	.	gene_id "sraer114_gene_18426"; transcript_id "sraer114_gene_18426_tx_3"; exon_id "9_116893311_116893439_+"; exonnum "1"; txlen "718";
9	sraer114_es	exon	116893311	116893439	0.0203962270272643	+	.	gene_id "sraer114_gene_18426"; transcript_id "sraer114_gene_18426_tx_31"; exon_id "9_116893311_116893439_+"; exonnum "1"; txlen "1571";
9	sraer114_es	exon	116893311	116893439	0.0203962270272643	+	.	gene_id "sraer114_gene_18426"; transcript_id "sraer114_gene_18426_tx_32"; exon_id "9_116893311_116893439_+"; exonnum "1"; txlen "1593";
9	sraer114_es	exon	116893311	116893439	0.0203962270272643	+	.	gene_id "sraer114_gene_18426"; transcript_id "sraer114_gene_18426_tx_33"; exon_id "9_116893311_116893439_+"; exonnum "1"; txlen "1041";
9	sraer114_es	exon	116893311	116893439	0.0531071571653298	+	.	gene_id "sraer114_gene_18426"; transcript_id "sraer114_gene_18426_tx_4"; exon_id "9_116893311_116893439_+"; exonnum "1"; txlen "773";
9	sraer114_es	exon	116893311	116893439	0.0527223226931172	+	.	gene_id "sraer114_gene_18426"; transcript_id "sraer114_gene_18426_tx_5"; exon_id "9_116893311_116893439_+"; exonnum "1"; txlen "1248";
9	sraer114_es	exon	116893311	116893439	0.00885119286088829	+	.	gene_id "sraer114_gene_18426"; transcript_id "sraer114_gene_18426_tx_51"; exon_id "9_116893311_116893439_+"; exonnum "1"; txlen "1096";
9	sraer114_es	exon	116893311	116893439	0.00885119286088829	+	.	gene_id "sraer114_gene_18426"; transcript_id "sraer114_gene_18426_tx_52"; exon_id "9_116893311_116893439_+"; exonnum "1"; txlen "1118";
9	sraer114_es	exon	116893311	116893439	0.00885119286088829	+	.	gene_id "sraer114_gene_18426"; transcript_id "sraer114_gene_18426_tx_53"; exon_id "9_116893311_116893439_+"; exonnum "1"; txlen "981";
9	sraer114_es	exon	116893311	116893439	0.00885119286088829	+	.	gene_id "sraer114_gene_18426"; transcript_id "sraer114_gene_18426_tx_54"; exon_id "9_116893311_116893439_+"; exonnum "1"; txlen "1111";
9	sraer114_es	exon	116894059	116894358	0.0269384130548774	+	.	gene_id "sraer114_gene_18426"; transcript_id "sraer114_gene_18426_tx_15"; exon_id "9_116894059_116894358_+"; exonnum "1"; txlen "774";
9	sraer114_es	exon	116894059	116894358	0.0265535785826649	+	.	gene_id "sraer114_gene_18426"; transcript_id "sraer114_gene_18426_tx_19"; exon_id "9_116894059_116894358_+"; exonnum "1"; txlen "904";
9	sraer114_es	exon	116894059	116894358	0.0227052338605395	+	.	gene_id "sraer114_gene_18426"; transcript_id "sraer114_gene_18426_tx_24"; exon_id "9_116894059_116894358_+"; exonnum "1"; txlen "1486";
9	sraer114_es	exon	116894059	116894358	0.0215507304439019	+	.	gene_id "sraer114_gene_18426"; transcript_id "sraer114_gene_18426_tx_26"; exon_id "9_116894059_116894358_+"; exonnum "1"; txlen "2016";
9	sraer114_es	exon	116894059	116894358	0.0215507304439019	+	.	gene_id "sraer114_gene_18426"; transcript_id "sraer114_gene_18426_tx_27"; exon_id "9_116894059_116894358_+"; exonnum "1"; txlen "1419";
9	sraer114_es	exon	116894059	116894358	0.0215507304439019	+	.	gene_id "sraer114_gene_18426"; transcript_id "sraer114_gene_18426_tx_28"; exon_id "9_116894059_116894358_+"; exonnum "1"; txlen "1304";
9	sraer114_es	exon	116894059	116894358	0.0215507304439019	+	.	gene_id "sraer114_gene_18426"; transcript_id "sraer114_gene_18426_tx_29"; exon_id "9_116894059_116894358_+"; exonnum "1"; txlen "1434";
9	sraer114_es	exon	116894059	116894358	0.0211658959716894	+	.	gene_id "sraer114_gene_18426"; transcript_id "sraer114_gene_18426_tx_30"; exon_id "9_116894059_116894358_+"; exonnum "1"; txlen "899";
9	sraer114_es	exon	116894059	116894358	0.0203962270272643	+	.	gene_id "sraer114_gene_18426"; transcript_id "sraer114_gene_18426_tx_34"; exon_id "9_116894059_116894358_+"; exonnum "1"; txlen "1212";
9	sraer114_es	exon	116894059	116894358	0.0134692065274387	+	.	gene_id "sraer114_gene_18426"; transcript_id "sraer114_gene_18426_tx_42"; exon_id "9_116894059_116894358_+"; exonnum "1"; txlen "1324";
9	sraer114_es	exon	116894059	116894358	0.0134692065274387	+	.	gene_id "sraer114_gene_18426"; transcript_id "sraer114_gene_18426_tx_43"; exon_id "9_116894059_116894358_+"; exonnum "1"; txlen "1209";
9	sraer114_es	exon	116894059	116894358	0.0134692065274387	+	.	gene_id "sraer114_gene_18426"; transcript_id "sraer114_gene_18426_tx_44"; exon_id "9_116894059_116894358_+"; exonnum "1"; txlen "1339";
9	sraer114_es	exon	116894059	116894358	0.050413315859842	+	.	gene_id "sraer114_gene_18426"; transcript_id "sraer114_gene_18426_tx_8"; exon_id "9_116894059_116894358_+"; exonnum "1"; txlen "889";
9	sraer114_es	exon	116894150	116894180	0.0192417236106267	+	.	gene_id "sraer114_gene_18426"; transcript_id "sraer114_gene_18426_tx_35"; exon_id "9_116894150_116894180_+"; exonnum "1"; txlen "1217";
9	sraer114_es	exon	116894150	116894180	0.0192417236106267	+	.	gene_id "sraer114_gene_18426"; transcript_id "sraer114_gene_18426_tx_36"; exon_id "9_116894150_116894180_+"; exonnum "1"; txlen "620";
9	sraer114_es	exon	116894150	116894180	0.0192417236106267	+	.	gene_id "sraer114_gene_18426"; transcript_id "sraer114_gene_18426_tx_37"; exon_id "9_116894150_116894180_+"; exonnum "1"; txlen "505";
9	sraer114_es	exon	116894150	116894180	0.0192417236106267	+	.	gene_id "sraer114_gene_18426"; transcript_id "sraer114_gene_18426_tx_38"; exon_id "9_116894150_116894180_+"; exonnum "1"; txlen "635";
9	sraer114_es	exon	116894150	116894180	0.0192417236106267	+	.	gene_id "sraer114_gene_18426"; transcript_id "sraer114_gene_18426_tx_39"; exon_id "9_116894150_116894180_+"; exonnum "1"; txlen "943";
9	sraer114_es	exon	116923230	116923544	0.0292501621936451	+	.	gene_id "sraer114_gene_18426"; transcript_id "sraer114_gene_18426_tx_10"; exon_id "9_116923230_116923544_+"; exonnum "1"; txlen "959";
9	sraer114_ss	exon	116927832	116928475	0.0292501621936451	+	.	gene_id "sraer114_gene_18426"; transcript_id "sraer114_gene_18426_tx_10"; exon_id "9_116927832_116928475_+"; exonnum "2"; txlen "959";
9	sraer114_ss	exon	116927832	116928475	0.0531071571653298	+	.	gene_id "sraer114_gene_18426"; transcript_id "sraer114_gene_18426_tx_4"; exon_id "9_116927832_116928475_+"; exonnum "2"; txlen "773";
9	sraer114_ss	exon	116943660	116944258	0.0977479559419838	+	.	gene_id "sraer114_gene_18426"; transcript_id "sraer114_gene_18426_tx_2"; exon_id "9_116943660_116944258_+"; exonnum "2"; txlen "728";
9	sraer114_ss	exon	116943660	116944258	0.0211658959716894	+	.	gene_id "sraer114_gene_18426"; transcript_id "sraer114_gene_18426_tx_30"; exon_id "9_116943660_116944258_+"; exonnum "2"; txlen "899";
9	sraer114_es	exon	116957607	116957681	0.102373484587906	+	.	gene_id "sraer114_gene_18426"; transcript_id "sraer114_gene_18426_tx_1"; exon_id "9_116957607_116957681_+"; exonnum "1"; txlen "513";
9	sraer114_es	exon	116957607	116957681	0.0151663314935945	+	.	gene_id "sraer114_gene_18426"; transcript_id "sraer114_gene_18426_tx_41"; exon_id "9_116957607_116957681_+"; exonnum "1"; txlen "664";
9	sraer114_es	exon	116957607	116957681	0.00978472999586744	+	.	gene_id "sraer114_gene_18426"; transcript_id "sraer114_gene_18426_tx_48"; exon_id "9_116957607_116957681_+"; exonnum "1"; txlen "679";
9	sraer114_es	exon	116957607	116957681	0.0304942294517167	+	.	gene_id "sraer114_gene_18426"; transcript_id "sraer114_gene_18426_tx_9"; exon_id "9_116957607_116957681_+"; exonnum "1"; txlen "1261";
9	sraer114_mid	exon	116960548	116960664	0.0269384130548774	+	.	gene_id "sraer114_gene_18426"; transcript_id "sraer114_gene_18426_tx_11"; exon_id "9_116960548_116960664_+"; exonnum "2"; txlen "1270";
9	sraer114_mid	exon	116960548	116960664	0.0269384130548774	+	.	gene_id "sraer114_gene_18426"; transcript_id "sraer114_gene_18426_tx_13"; exon_id "9_116960548_116960664_+"; exonnum "2"; txlen "1155";
9	sraer114_mid	exon	116960548	116960664	0.0265535785826649	+	.	gene_id "sraer114_gene_18426"; transcript_id "sraer114_gene_18426_tx_17"; exon_id "9_116960548_116960664_+"; exonnum "2"; txlen "1285";
9	sraer114_mid	exon	116960548	116960664	0.0227052338605395	+	.	gene_id "sraer114_gene_18426"; transcript_id "sraer114_gene_18426_tx_23"; exon_id "9_116960548_116960664_+"; exonnum "2"; txlen "1867";
9	sraer114_mid	exon	116960548	116960664	0.0203962270272643	+	.	gene_id "sraer114_gene_18426"; transcript_id "sraer114_gene_18426_tx_32"; exon_id "9_116960548_116960664_+"; exonnum "2"; txlen "1593";
9	sraer114_mid	exon	116960548	116960664	0.00885119286088829	+	.	gene_id "sraer114_gene_18426"; transcript_id "sraer114_gene_18426_tx_52"; exon_id "9_116960548_116960664_+"; exonnum "2"; txlen "1118";
9	sraer114_mid	exon	116960570	116960664	0.0269384130548774	+	.	gene_id "sraer114_gene_18426"; transcript_id "sraer114_gene_18426_tx_12"; exon_id "9_116960570_116960664_+"; exonnum "2"; txlen "1133";
9	sraer114_mid	exon	116960570	116960664	0.0265535785826649	+	.	gene_id "sraer114_gene_18426"; transcript_id "sraer114_gene_18426_tx_16"; exon_id "9_116960570_116960664_+"; exonnum "2"; txlen "1263";
9	sraer114_mid	exon	116960570	116960664	0.0227052338605395	+	.	gene_id "sraer114_gene_18426"; transcript_id "sraer114_gene_18426_tx_22"; exon_id "9_116960570_116960664_+"; exonnum "2"; txlen "1845";
9	sraer114_mid	exon	116960570	116960664	0.0215507304439019	+	.	gene_id "sraer114_gene_18426"; transcript_id "sraer114_gene_18426_tx_26"; exon_id "9_116960570_116960664_+"; exonnum "2"; txlen "2016";
9	sraer114_mid	exon	116960570	116960664	0.0215507304439019	+	.	gene_id "sraer114_gene_18426"; transcript_id "sraer114_gene_18426_tx_27"; exon_id "9_116960570_116960664_+"; exonnum "2"; txlen "1419";
9	sraer114_mid	exon	116960570	116960664	0.0215507304439019	+	.	gene_id "sraer114_gene_18426"; transcript_id "sraer114_gene_18426_tx_28"; exon_id "9_116960570_116960664_+"; exonnum "2"; txlen "1304";
9	sraer114_mid	exon	116960570	116960664	0.0215507304439019	+	.	gene_id "sraer114_gene_18426"; transcript_id "sraer114_gene_18426_tx_29"; exon_id "9_116960570_116960664_+"; exonnum "2"; txlen "1434";
9	sraer114_mid	exon	116960570	116960664	0.0203962270272643	+	.	gene_id "sraer114_gene_18426"; transcript_id "sraer114_gene_18426_tx_31"; exon_id "9_116960570_116960664_+"; exonnum "2"; txlen "1571";
9	sraer114_mid	exon	116960570	116960664	0.0527223226931172	+	.	gene_id "sraer114_gene_18426"; transcript_id "sraer114_gene_18426_tx_5"; exon_id "9_116960570_116960664_+"; exonnum "2"; txlen "1248";
9	sraer114_mid	exon	116960570	116960664	0.00885119286088829	+	.	gene_id "sraer114_gene_18426"; transcript_id "sraer114_gene_18426_tx_51"; exon_id "9_116960570_116960664_+"; exonnum "2"; txlen "1096";
9	sraer114_mid	exon	116960570	116960664	0.00885119286088829	+	.	gene_id "sraer114_gene_18426"; transcript_id "sraer114_gene_18426_tx_53"; exon_id "9_116960570_116960664_+"; exonnum "2"; txlen "981";
9	sraer114_mid	exon	116960570	116960664	0.00885119286088829	+	.	gene_id "sraer114_gene_18426"; transcript_id "sraer114_gene_18426_tx_54"; exon_id "9_116960570_116960664_+"; exonnum "2"; txlen "1111";
9	sraer114_mid	exon	116963056	116963207	0.0269384130548774	+	.	gene_id "sraer114_gene_18426"; transcript_id "sraer114_gene_18426_tx_11"; exon_id "9_116963056_116963207_+"; exonnum "3"; txlen "1270";
9	sraer114_mid	exon	116963056	116963207	0.0269384130548774	+	.	gene_id "sraer114_gene_18426"; transcript_id "sraer114_gene_18426_tx_12"; exon_id "9_116963056_116963207_+"; exonnum "3"; txlen "1133";
9	sraer114_mid	exon	116963056	116963207	0.0269384130548774	+	.	gene_id "sraer114_gene_18426"; transcript_id "sraer114_gene_18426_tx_13"; exon_id "9_116963056_116963207_+"; exonnum "3"; txlen "1155";
9	sraer114_mid	exon	116963056	116963207	0.0265535785826649	+	.	gene_id "sraer114_gene_18426"; transcript_id "sraer114_gene_18426_tx_16"; exon_id "9_116963056_116963207_+"; exonnum "3"; txlen "1263";
9	sraer114_mid	exon	116963056	116963207	0.0265535785826649	+	.	gene_id "sraer114_gene_18426"; transcript_id "sraer114_gene_18426_tx_17"; exon_id "9_116963056_116963207_+"; exonnum "3"; txlen "1285";
9	sraer114_mid	exon	116963056	116963207	0.0227052338605395	+	.	gene_id "sraer114_gene_18426"; transcript_id "sraer114_gene_18426_tx_22"; exon_id "9_116963056_116963207_+"; exonnum "3"; txlen "1845";
9	sraer114_mid	exon	116963056	116963207	0.0227052338605395	+	.	gene_id "sraer114_gene_18426"; transcript_id "sraer114_gene_18426_tx_23"; exon_id "9_116963056_116963207_+"; exonnum "3"; txlen "1867";
9	sraer114_mid	exon	116963056	116963207	0.0215507304439019	+	.	gene_id "sraer114_gene_18426"; transcript_id "sraer114_gene_18426_tx_26"; exon_id "9_116963056_116963207_+"; exonnum "3"; txlen "2016";
9	sraer114_mid	exon	116963056	116963207	0.0215507304439019	+	.	gene_id "sraer114_gene_18426"; transcript_id "sraer114_gene_18426_tx_27"; exon_id "9_116963056_116963207_+"; exonnum "3"; txlen "1419";
9	sraer114_mid	exon	116963056	116963207	0.0215507304439019	+	.	gene_id "sraer114_gene_18426"; transcript_id "sraer114_gene_18426_tx_28"; exon_id "9_116963056_116963207_+"; exonnum "3"; txlen "1304";
9	sraer114_mid	exon	116963056	116963207	0.0215507304439019	+	.	gene_id "sraer114_gene_18426"; transcript_id "sraer114_gene_18426_tx_29"; exon_id "9_116963056_116963207_+"; exonnum "3"; txlen "1434";
9	sraer114_mid	exon	116963056	116963207	0.0203962270272643	+	.	gene_id "sraer114_gene_18426"; transcript_id "sraer114_gene_18426_tx_31"; exon_id "9_116963056_116963207_+"; exonnum "3"; txlen "1571";
9	sraer114_mid	exon	116963056	116963207	0.0203962270272643	+	.	gene_id "sraer114_gene_18426"; transcript_id "sraer114_gene_18426_tx_32"; exon_id "9_116963056_116963207_+"; exonnum "3"; txlen "1593";
9	sraer114_mid	exon	116963056	116963207	0.0134692065274387	+	.	gene_id "sraer114_gene_18426"; transcript_id "sraer114_gene_18426_tx_42"; exon_id "9_116963056_116963207_+"; exonnum "2"; txlen "1324";
9	sraer114_mid	exon	116963056	116963207	0.0134692065274387	+	.	gene_id "sraer114_gene_18426"; transcript_id "sraer114_gene_18426_tx_43"; exon_id "9_116963056_116963207_+"; exonnum "2"; txlen "1209";
9	sraer114_mid	exon	116963056	116963207	0.0134692065274387	+	.	gene_id "sraer114_gene_18426"; transcript_id "sraer114_gene_18426_tx_44"; exon_id "9_116963056_116963207_+"; exonnum "2"; txlen "1339";
9	sraer114_mid	exon	116963056	116963207	0.0527223226931172	+	.	gene_id "sraer114_gene_18426"; transcript_id "sraer114_gene_18426_tx_5"; exon_id "9_116963056_116963207_+"; exonnum "3"; txlen "1248";
9	sraer114_mid	exon	116963408	116963690	0.0269384130548774	+	.	gene_id "sraer114_gene_18426"; transcript_id "sraer114_gene_18426_tx_11"; exon_id "9_116963408_116963690_+"; exonnum "4"; txlen "1270";
9	sraer114_mid	exon	116963408	116963690	0.0269384130548774	+	.	gene_id "sraer114_gene_18426"; transcript_id "sraer114_gene_18426_tx_12"; exon_id "9_116963408_116963690_+"; exonnum "4"; txlen "1133";
9	sraer114_mid	exon	116963408	116963690	0.0269384130548774	+	.	gene_id "sraer114_gene_18426"; transcript_id "sraer114_gene_18426_tx_13"; exon_id "9_116963408_116963690_+"; exonnum "4"; txlen "1155";
9	sraer114_mid	exon	116963408	116963690	0.0265535785826649	+	.	gene_id "sraer114_gene_18426"; transcript_id "sraer114_gene_18426_tx_16"; exon_id "9_116963408_116963690_+"; exonnum "4"; txlen "1263";
9	sraer114_mid	exon	116963408	116963690	0.0265535785826649	+	.	gene_id "sraer114_gene_18426"; transcript_id "sraer114_gene_18426_tx_17"; exon_id "9_116963408_116963690_+"; exonnum "4"; txlen "1285";
9	sraer114_mid	exon	116963408	116963690	0.0227052338605395	+	.	gene_id "sraer114_gene_18426"; transcript_id "sraer114_gene_18426_tx_22"; exon_id "9_116963408_116963690_+"; exonnum "4"; txlen "1845";
9	sraer114_mid	exon	116963408	116963690	0.0227052338605395	+	.	gene_id "sraer114_gene_18426"; transcript_id "sraer114_gene_18426_tx_23"; exon_id "9_116963408_116963690_+"; exonnum "4"; txlen "1867";
9	sraer114_mid	exon	116963408	116963690	0.0215507304439019	+	.	gene_id "sraer114_gene_18426"; transcript_id "sraer114_gene_18426_tx_26"; exon_id "9_116963408_116963690_+"; exonnum "4"; txlen "2016";
9	sraer114_mid	exon	116963408	116963690	0.0215507304439019	+	.	gene_id "sraer114_gene_18426"; transcript_id "sraer114_gene_18426_tx_27"; exon_id "9_116963408_116963690_+"; exonnum "4"; txlen "1419";
9	sraer114_mid	exon	116963408	116963690	0.0215507304439019	+	.	gene_id "sraer114_gene_18426"; transcript_id "sraer114_gene_18426_tx_28"; exon_id "9_116963408_116963690_+"; exonnum "4"; txlen "1304";
9	sraer114_mid	exon	116963408	116963690	0.0215507304439019	+	.	gene_id "sraer114_gene_18426"; transcript_id "sraer114_gene_18426_tx_29"; exon_id "9_116963408_116963690_+"; exonnum "4"; txlen "1434";
9	sraer114_mid	exon	116963408	116963690	0.0203962270272643	+	.	gene_id "sraer114_gene_18426"; transcript_id "sraer114_gene_18426_tx_31"; exon_id "9_116963408_116963690_+"; exonnum "4"; txlen "1571";
9	sraer114_mid	exon	116963408	116963690	0.0203962270272643	+	.	gene_id "sraer114_gene_18426"; transcript_id "sraer114_gene_18426_tx_32"; exon_id "9_116963408_116963690_+"; exonnum "4"; txlen "1593";
9	sraer114_mid	exon	116963408	116963690	0.0134692065274387	+	.	gene_id "sraer114_gene_18426"; transcript_id "sraer114_gene_18426_tx_42"; exon_id "9_116963408_116963690_+"; exonnum "3"; txlen "1324";
9	sraer114_mid	exon	116963408	116963690	0.0134692065274387	+	.	gene_id "sraer114_gene_18426"; transcript_id "sraer114_gene_18426_tx_43"; exon_id "9_116963408_116963690_+"; exonnum "3"; txlen "1209";
9	sraer114_mid	exon	116963408	116963690	0.0134692065274387	+	.	gene_id "sraer114_gene_18426"; transcript_id "sraer114_gene_18426_tx_44"; exon_id "9_116963408_116963690_+"; exonnum "3"; txlen "1339";
9	sraer114_mid	exon	116963408	116963690	0.0527223226931172	+	.	gene_id "sraer114_gene_18426"; transcript_id "sraer114_gene_18426_tx_5"; exon_id "9_116963408_116963690_+"; exonnum "4"; txlen "1248";
9	sraer114_mid	exon	116963408	116963690	0.00885119286088829	+	.	gene_id "sraer114_gene_18426"; transcript_id "sraer114_gene_18426_tx_51"; exon_id "9_116963408_116963690_+"; exonnum "3"; txlen "1096";
9	sraer114_mid	exon	116963408	116963690	0.00885119286088829	+	.	gene_id "sraer114_gene_18426"; transcript_id "sraer114_gene_18426_tx_52"; exon_id "9_116963408_116963690_+"; exonnum "3"; txlen "1118";
9	sraer114_mid	exon	116963408	116963690	0.00885119286088829	+	.	gene_id "sraer114_gene_18426"; transcript_id "sraer114_gene_18426_tx_53"; exon_id "9_116963408_116963690_+"; exonnum "3"; txlen "981";
9	sraer114_mid	exon	116963408	116963690	0.00885119286088829	+	.	gene_id "sraer114_gene_18426"; transcript_id "sraer114_gene_18426_tx_54"; exon_id "9_116963408_116963690_+"; exonnum "3"; txlen "1111";
9	sraer114_mid	exon	116974002	116974139	0.102373484587906	+	.	gene_id "sraer114_gene_18426"; transcript_id "sraer114_gene_18426_tx_1"; exon_id "9_116974002_116974139_+"; exonnum "2"; txlen "513";
9	sraer114_mid	exon	116974002	116974139	0.0269384130548774	+	.	gene_id "sraer114_gene_18426"; transcript_id "sraer114_gene_18426_tx_11"; exon_id "9_116974002_116974139_+"; exonnum "5"; txlen "1270";
9	sraer114_mid	exon	116974002	116974139	0.0269384130548774	+	.	gene_id "sraer114_gene_18426"; transcript_id "sraer114_gene_18426_tx_12"; exon_id "9_116974002_116974139_+"; exonnum "5"; txlen "1133";
9	sraer114_mid	exon	116974002	116974139	0.0269384130548774	+	.	gene_id "sraer114_gene_18426"; transcript_id "sraer114_gene_18426_tx_13"; exon_id "9_116974002_116974139_+"; exonnum "5"; txlen "1155";
9	sraer114_mid	exon	116974002	116974139	0.0269384130548774	+	.	gene_id "sraer114_gene_18426"; transcript_id "sraer114_gene_18426_tx_14"; exon_id "9_116974002_116974139_+"; exonnum "2"; txlen "603";
9	sraer114_mid	exon	116974002	116974139	0.0269384130548774	+	.	gene_id "sraer114_gene_18426"; transcript_id "sraer114_gene_18426_tx_15"; exon_id "9_116974002_116974139_+"; exonnum "2"; txlen "774";
9	sraer114_mid	exon	116974002	116974139	0.0265535785826649	+	.	gene_id "sraer114_gene_18426"; transcript_id "sraer114_gene_18426_tx_16"; exon_id "9_116974002_116974139_+"; exonnum "5"; txlen "1263";
9	sraer114_mid	exon	116974002	116974139	0.0265535785826649	+	.	gene_id "sraer114_gene_18426"; transcript_id "sraer114_gene_18426_tx_17"; exon_id "9_116974002_116974139_+"; exonnum "5"; txlen "1285";
9	sraer114_mid	exon	116974002	116974139	0.0265535785826649	+	.	gene_id "sraer114_gene_18426"; transcript_id "sraer114_gene_18426_tx_18"; exon_id "9_116974002_116974139_+"; exonnum "2"; txlen "733";
9	sraer114_mid	exon	116974002	116974139	0.0265535785826649	+	.	gene_id "sraer114_gene_18426"; transcript_id "sraer114_gene_18426_tx_19"; exon_id "9_116974002_116974139_+"; exonnum "2"; txlen "904";
9	sraer114_mid	exon	116974002	116974139	0.0227052338605395	+	.	gene_id "sraer114_gene_18426"; transcript_id "sraer114_gene_18426_tx_21"; exon_id "9_116974002_116974139_+"; exonnum "2"; txlen "1315";
9	sraer114_mid	exon	116974002	116974139	0.0227052338605395	+	.	gene_id "sraer114_gene_18426"; transcript_id "sraer114_gene_18426_tx_22"; exon_id "9_116974002_116974139_+"; exonnum "5"; txlen "1845";
9	sraer114_mid	exon	116974002	116974139	0.0227052338605395	+	.	gene_id "sraer114_gene_18426"; transcript_id "sraer114_gene_18426_tx_23"; exon_id "9_116974002_116974139_+"; exonnum "5"; txlen "1867";
9	sraer114_mid	exon	116974002	116974139	0.0227052338605395	+	.	gene_id "sraer114_gene_18426"; transcript_id "sraer114_gene_18426_tx_24"; exon_id "9_116974002_116974139_+"; exonnum "2"; txlen "1486";
9	sraer114_mid	exon	116974002	116974139	0.0215507304439019	+	.	gene_id "sraer114_gene_18426"; transcript_id "sraer114_gene_18426_tx_26"; exon_id "9_116974002_116974139_+"; exonnum "5"; txlen "2016";
9	sraer114_mid	exon	116974002	116974139	0.0215507304439019	+	.	gene_id "sraer114_gene_18426"; transcript_id "sraer114_gene_18426_tx_27"; exon_id "9_116974002_116974139_+"; exonnum "5"; txlen "1419";
9	sraer114_mid	exon	116974002	116974139	0.0215507304439019	+	.	gene_id "sraer114_gene_18426"; transcript_id "sraer114_gene_18426_tx_28"; exon_id "9_116974002_116974139_+"; exonnum "5"; txlen "1304";
9	sraer114_mid	exon	116974002	116974139	0.0215507304439019	+	.	gene_id "sraer114_gene_18426"; transcript_id "sraer114_gene_18426_tx_29"; exon_id "9_116974002_116974139_+"; exonnum "5"; txlen "1434";
9	sraer114_mid	exon	116974002	116974139	0.0538768261097548	+	.	gene_id "sraer114_gene_18426"; transcript_id "sraer114_gene_18426_tx_3"; exon_id "9_116974002_116974139_+"; exonnum "2"; txlen "718";
9	sraer114_mid	exon	116974002	116974139	0.0203962270272643	+	.	gene_id "sraer114_gene_18426"; transcript_id "sraer114_gene_18426_tx_31"; exon_id "9_116974002_116974139_+"; exonnum "5"; txlen "1571";
9	sraer114_mid	exon	116974002	116974139	0.0203962270272643	+	.	gene_id "sraer114_gene_18426"; transcript_id "sraer114_gene_18426_tx_32"; exon_id "9_116974002_116974139_+"; exonnum "5"; txlen "1593";
9	sraer114_mid	exon	116974002	116974139	0.0203962270272643	+	.	gene_id "sraer114_gene_18426"; transcript_id "sraer114_gene_18426_tx_33"; exon_id "9_116974002_116974139_+"; exonnum "2"; txlen "1041";
9	sraer114_mid	exon	116974002	116974139	0.0203962270272643	+	.	gene_id "sraer114_gene_18426"; transcript_id "sraer114_gene_18426_tx_34"; exon_id "9_116974002_116974139_+"; exonnum "2"; txlen "1212";
9	sraer114_mid	exon	116974002	116974139	0.0192417236106267	+	.	gene_id "sraer114_gene_18426"; transcript_id "sraer114_gene_18426_tx_35"; exon_id "9_116974002_116974139_+"; exonnum "2"; txlen "1217";
9	sraer114_mid	exon	116974002	116974139	0.0192417236106267	+	.	gene_id "sraer114_gene_18426"; transcript_id "sraer114_gene_18426_tx_36"; exon_id "9_116974002_116974139_+"; exonnum "2"; txlen "620";
9	sraer114_mid	exon	116974002	116974139	0.0192417236106267	+	.	gene_id "sraer114_gene_18426"; transcript_id "sraer114_gene_18426_tx_37"; exon_id "9_116974002_116974139_+"; exonnum "2"; txlen "505";
9	sraer114_mid	exon	116974002	116974139	0.0192417236106267	+	.	gene_id "sraer114_gene_18426"; transcript_id "sraer114_gene_18426_tx_38"; exon_id "9_116974002_116974139_+"; exonnum "2"; txlen "635";
9	sraer114_mid	exon	116974002	116974139	0.0192417236106267	+	.	gene_id "sraer114_gene_18426"; transcript_id "sraer114_gene_18426_tx_39"; exon_id "9_116974002_116974139_+"; exonnum "2"; txlen "943";
9	sraer114_mid	exon	116974002	116974139	0.0151663314935945	+	.	gene_id "sraer114_gene_18426"; transcript_id "sraer114_gene_18426_tx_41"; exon_id "9_116974002_116974139_+"; exonnum "2"; txlen "664";
9	sraer114_mid	exon	116974002	116974139	0.0134692065274387	+	.	gene_id "sraer114_gene_18426"; transcript_id "sraer114_gene_18426_tx_42"; exon_id "9_116974002_116974139_+"; exonnum "4"; txlen "1324";
9	sraer114_mid	exon	116974002	116974139	0.0134692065274387	+	.	gene_id "sraer114_gene_18426"; transcript_id "sraer114_gene_18426_tx_43"; exon_id "9_116974002_116974139_+"; exonnum "4"; txlen "1209";
9	sraer114_mid	exon	116974002	116974139	0.0134692065274387	+	.	gene_id "sraer114_gene_18426"; transcript_id "sraer114_gene_18426_tx_44"; exon_id "9_116974002_116974139_+"; exonnum "4"; txlen "1339";
9	sraer114_mid	exon	116974002	116974139	0.00978472999586744	+	.	gene_id "sraer114_gene_18426"; transcript_id "sraer114_gene_18426_tx_48"; exon_id "9_116974002_116974139_+"; exonnum "2"; txlen "679";
9	sraer114_mid	exon	116974002	116974139	0.0527223226931172	+	.	gene_id "sraer114_gene_18426"; transcript_id "sraer114_gene_18426_tx_5"; exon_id "9_116974002_116974139_+"; exonnum "5"; txlen "1248";
9	sraer114_mid	exon	116974002	116974139	0.00885119286088829	+	.	gene_id "sraer114_gene_18426"; transcript_id "sraer114_gene_18426_tx_51"; exon_id "9_116974002_116974139_+"; exonnum "4"; txlen "1096";
9	sraer114_mid	exon	116974002	116974139	0.00885119286088829	+	.	gene_id "sraer114_gene_18426"; transcript_id "sraer114_gene_18426_tx_52"; exon_id "9_116974002_116974139_+"; exonnum "4"; txlen "1118";
9	sraer114_mid	exon	116974002	116974139	0.00885119286088829	+	.	gene_id "sraer114_gene_18426"; transcript_id "sraer114_gene_18426_tx_53"; exon_id "9_116974002_116974139_+"; exonnum "4"; txlen "981";
9	sraer114_mid	exon	116974002	116974139	0.00885119286088829	+	.	gene_id "sraer114_gene_18426"; transcript_id "sraer114_gene_18426_tx_54"; exon_id "9_116974002_116974139_+"; exonnum "4"; txlen "1111";
9	sraer114_mid	exon	116974002	116974139	0.050413315859842	+	.	gene_id "sraer114_gene_18426"; transcript_id "sraer114_gene_18426_tx_8"; exon_id "9_116974002_116974139_+"; exonnum "2"; txlen "889";
9	sraer114_mid	exon	116974002	116974139	0.0304942294517167	+	.	gene_id "sraer114_gene_18426"; transcript_id "sraer114_gene_18426_tx_9"; exon_id "9_116974002_116974139_+"; exonnum "2"; txlen "1261";
9	sraer114_ss	exon	116974398	116974848	0.0269384130548774	+	.	gene_id "sraer114_gene_18426"; transcript_id "sraer114_gene_18426_tx_11"; exon_id "9_116974398_116974848_+"; exonnum "6"; txlen "1270";
9	sraer114_ss	exon	116974398	116974848	0.0215507304439019	+	.	gene_id "sraer114_gene_18426"; transcript_id "sraer114_gene_18426_tx_27"; exon_id "9_116974398_116974848_+"; exonnum "6"; txlen "1419";
9	sraer114_ss	exon	116974398	116974848	0.0538768261097548	+	.	gene_id "sraer114_gene_18426"; transcript_id "sraer114_gene_18426_tx_3"; exon_id "9_116974398_116974848_+"; exonnum "3"; txlen "718";
9	sraer114_ss	exon	116974398	116974848	0.0192417236106267	+	.	gene_id "sraer114_gene_18426"; transcript_id "sraer114_gene_18426_tx_36"; exon_id "9_116974398_116974848_+"; exonnum "3"; txlen "620";
9	sraer114_ss	exon	116974398	116974848	0.0151663314935945	+	.	gene_id "sraer114_gene_18426"; transcript_id "sraer114_gene_18426_tx_41"; exon_id "9_116974398_116974848_+"; exonnum "3"; txlen "664";
9	sraer114_ss	exon	116974398	116974848	0.0134692065274387	+	.	gene_id "sraer114_gene_18426"; transcript_id "sraer114_gene_18426_tx_42"; exon_id "9_116974398_116974848_+"; exonnum "5"; txlen "1324";
9	sraer114_ss	exon	116974398	116974848	0.0527223226931172	+	.	gene_id "sraer114_gene_18426"; transcript_id "sraer114_gene_18426_tx_5"; exon_id "9_116974398_116974848_+"; exonnum "6"; txlen "1248";
9	sraer114_ss	exon	116974398	116974848	0.00885119286088829	+	.	gene_id "sraer114_gene_18426"; transcript_id "sraer114_gene_18426_tx_51"; exon_id "9_116974398_116974848_+"; exonnum "5"; txlen "1096";
9	sraer114_ss	exon	116974398	116974848	0.00885119286088829	+	.	gene_id "sraer114_gene_18426"; transcript_id "sraer114_gene_18426_tx_52"; exon_id "9_116974398_116974848_+"; exonnum "5"; txlen "1118";
9	sraer114_ss	exon	116974398	116974848	0.050413315859842	+	.	gene_id "sraer114_gene_18426"; transcript_id "sraer114_gene_18426_tx_8"; exon_id "9_116974398_116974848_+"; exonnum "3"; txlen "889";
9	sraer114_ss	exon	116975695	116976160	0.0265535785826649	+	.	gene_id "sraer114_gene_18426"; transcript_id "sraer114_gene_18426_tx_16"; exon_id "9_116975695_116976160_+"; exonnum "6"; txlen "1263";
9	sraer114_ss	exon	116975695	116976160	0.0265535785826649	+	.	gene_id "sraer114_gene_18426"; transcript_id "sraer114_gene_18426_tx_17"; exon_id "9_116975695_116976160_+"; exonnum "6"; txlen "1285";
9	sraer114_ss	exon	116975695	116976160	0.0265535785826649	+	.	gene_id "sraer114_gene_18426"; transcript_id "sraer114_gene_18426_tx_18"; exon_id "9_116975695_116976160_+"; exonnum "3"; txlen "733";
9	sraer114_ss	exon	116975695	116976160	0.0265535785826649	+	.	gene_id "sraer114_gene_18426"; transcript_id "sraer114_gene_18426_tx_19"; exon_id "9_116975695_116976160_+"; exonnum "3"; txlen "904";
9	sraer114_ss	exon	116975695	116976160	0.0215507304439019	+	.	gene_id "sraer114_gene_18426"; transcript_id "sraer114_gene_18426_tx_29"; exon_id "9_116975695_116976160_+"; exonnum "6"; txlen "1434";
9	sraer114_ss	exon	116975695	116976160	0.0192417236106267	+	.	gene_id "sraer114_gene_18426"; transcript_id "sraer114_gene_18426_tx_38"; exon_id "9_116975695_116976160_+"; exonnum "3"; txlen "635";
9	sraer114_ss	exon	116975695	116976160	0.0134692065274387	+	.	gene_id "sraer114_gene_18426"; transcript_id "sraer114_gene_18426_tx_44"; exon_id "9_116975695_116976160_+"; exonnum "5"; txlen "1339";
9	sraer114_ss	exon	116975695	116976160	0.00978472999586744	+	.	gene_id "sraer114_gene_18426"; transcript_id "sraer114_gene_18426_tx_48"; exon_id "9_116975695_116976160_+"; exonnum "3"; txlen "679";
9	sraer114_ss	exon	116975695	116976160	0.00885119286088829	+	.	gene_id "sraer114_gene_18426"; transcript_id "sraer114_gene_18426_tx_54"; exon_id "9_116975695_116976160_+"; exonnum "5"; txlen "1111";
9	sraer114_es	exon	116977154	116977318	0.0119798758560316	+	.	gene_id "sraer114_gene_18426"; transcript_id "sraer114_gene_18426_tx_46"; exon_id "9_116977154_116977318_+"; exonnum "1"; txlen "610";
9	sraer114_ss	exon	116984916	116985689	0.0203962270272643	+	.	gene_id "sraer114_gene_18426"; transcript_id "sraer114_gene_18426_tx_31"; exon_id "9_116984916_116985689_+"; exonnum "6"; txlen "1571";
9	sraer114_ss	exon	116984916	116985689	0.0203962270272643	+	.	gene_id "sraer114_gene_18426"; transcript_id "sraer114_gene_18426_tx_32"; exon_id "9_116984916_116985689_+"; exonnum "6"; txlen "1593";
9	sraer114_ss	exon	116984916	116985689	0.0203962270272643	+	.	gene_id "sraer114_gene_18426"; transcript_id "sraer114_gene_18426_tx_33"; exon_id "9_116984916_116985689_+"; exonnum "3"; txlen "1041";
9	sraer114_ss	exon	116984916	116985689	0.0203962270272643	+	.	gene_id "sraer114_gene_18426"; transcript_id "sraer114_gene_18426_tx_34"; exon_id "9_116984916_116985689_+"; exonnum "3"; txlen "1212";
9	sraer114_ss	exon	116984916	116985689	0.0192417236106267	+	.	gene_id "sraer114_gene_18426"; transcript_id "sraer114_gene_18426_tx_39"; exon_id "9_116984916_116985689_+"; exonnum "3"; txlen "943";
9	sraer114_ss	exon	117008804	117009139	0.0269384130548774	+	.	gene_id "sraer114_gene_18426"; transcript_id "sraer114_gene_18426_tx_12"; exon_id "9_117008804_117009139_+"; exonnum "6"; txlen "1133";
9	sraer114_ss	exon	117008804	117009139	0.0269384130548774	+	.	gene_id "sraer114_gene_18426"; transcript_id "sraer114_gene_18426_tx_13"; exon_id "9_117008804_117009139_+"; exonnum "6"; txlen "1155";
9	sraer114_ss	exon	117008804	117009139	0.0269384130548774	+	.	gene_id "sraer114_gene_18426"; transcript_id "sraer114_gene_18426_tx_14"; exon_id "9_117008804_117009139_+"; exonnum "3"; txlen "603";
9	sraer114_ss	exon	117008804	117009139	0.0269384130548774	+	.	gene_id "sraer114_gene_18426"; transcript_id "sraer114_gene_18426_tx_15"; exon_id "9_117008804_117009139_+"; exonnum "3"; txlen "774";
9	sraer114_ss	exon	117008804	117009139	0.0215507304439019	+	.	gene_id "sraer114_gene_18426"; transcript_id "sraer114_gene_18426_tx_28"; exon_id "9_117008804_117009139_+"; exonnum "6"; txlen "1304";
9	sraer114_ss	exon	117008804	117009139	0.0192417236106267	+	.	gene_id "sraer114_gene_18426"; transcript_id "sraer114_gene_18426_tx_37"; exon_id "9_117008804_117009139_+"; exonnum "3"; txlen "505";
9	sraer114_ss	exon	117008804	117009139	0.0134692065274387	+	.	gene_id "sraer114_gene_18426"; transcript_id "sraer114_gene_18426_tx_43"; exon_id "9_117008804_117009139_+"; exonnum "5"; txlen "1209";
9	sraer114_ss	exon	117008804	117009139	0.00885119286088829	+	.	gene_id "sraer114_gene_18426"; transcript_id "sraer114_gene_18426_tx_53"; exon_id "9_117008804_117009139_+"; exonnum "5"; txlen "981";
9	sraer114_ss	exon	117010211	117010510	0.102373484587906	+	.	gene_id "sraer114_gene_18426"; transcript_id "sraer114_gene_18426_tx_1"; exon_id "9_117010211_117010510_+"; exonnum "3"; txlen "513";
9	sraer114_ss	exon	117022587	117023031	0.0119798758560316	+	.	gene_id "sraer114_gene_18426"; transcript_id "sraer114_gene_18426_tx_46"; exon_id "9_117022587_117023031_+"; exonnum "2"; txlen "610";
9	sraer114_mid	exon	117035746	117035885	0.0227052338605395	+	.	gene_id "sraer114_gene_18426"; transcript_id "sraer114_gene_18426_tx_21"; exon_id "9_117035746_117035885_+"; exonnum "3"; txlen "1315";
9	sraer114_mid	exon	117035746	117035885	0.0227052338605395	+	.	gene_id "sraer114_gene_18426"; transcript_id "sraer114_gene_18426_tx_22"; exon_id "9_117035746_117035885_+"; exonnum "6"; txlen "1845";
9	sraer114_mid	exon	117035746	117035885	0.0227052338605395	+	.	gene_id "sraer114_gene_18426"; transcript_id "sraer114_gene_18426_tx_23"; exon_id "9_117035746_117035885_+"; exonnum "6"; txlen "1867";
9	sraer114_mid	exon	117035746	117035885	0.0227052338605395	+	.	gene_id "sraer114_gene_18426"; transcript_id "sraer114_gene_18426_tx_24"; exon_id "9_117035746_117035885_+"; exonnum "3"; txlen "1486";
9	sraer114_mid	exon	117035746	117035885	0.0227052338605395	+	.	gene_id "sraer114_gene_18426"; transcript_id "sraer114_gene_18426_tx_25"; exon_id "9_117035746_117035885_+"; exonnum "2"; txlen "1177";
9	sraer114_mid	exon	117035746	117035885	0.0215507304439019	+	.	gene_id "sraer114_gene_18426"; transcript_id "sraer114_gene_18426_tx_26"; exon_id "9_117035746_117035885_+"; exonnum "6"; txlen "2016";
9	sraer114_mid	exon	117035746	117035885	0.0192417236106267	+	.	gene_id "sraer114_gene_18426"; transcript_id "sraer114_gene_18426_tx_35"; exon_id "9_117035746_117035885_+"; exonnum "3"; txlen "1217";
9	sraer114_mid	exon	117035746	117035885	0.0304942294517167	+	.	gene_id "sraer114_gene_18426"; transcript_id "sraer114_gene_18426_tx_9"; exon_id "9_117035746_117035885_+"; exonnum "3"; txlen "1261";
9	sraer114_mid	exon	117036873	117037428	0.0227052338605395	+	.	gene_id "sraer114_gene_18426"; transcript_id "sraer114_gene_18426_tx_21"; exon_id "9_117036873_117037428_+"; exonnum "4"; txlen "1315";
9	sraer114_mid	exon	117036873	117037428	0.0227052338605395	+	.	gene_id "sraer114_gene_18426"; transcript_id "sraer114_gene_18426_tx_22"; exon_id "9_117036873_117037428_+"; exonnum "7"; txlen "1845";
9	sraer114_mid	exon	117036873	117037428	0.0227052338605395	+	.	gene_id "sraer114_gene_18426"; transcript_id "sraer114_gene_18426_tx_23"; exon_id "9_117036873_117037428_+"; exonnum "7"; txlen "1867";
9	sraer114_mid	exon	117036873	117037428	0.0227052338605395	+	.	gene_id "sraer114_gene_18426"; transcript_id "sraer114_gene_18426_tx_24"; exon_id "9_117036873_117037428_+"; exonnum "4"; txlen "1486";
9	sraer114_mid	exon	117036873	117037428	0.0227052338605395	+	.	gene_id "sraer114_gene_18426"; transcript_id "sraer114_gene_18426_tx_25"; exon_id "9_117036873_117037428_+"; exonnum "3"; txlen "1177";
9	sraer114_mid	exon	117036873	117037428	0.0215507304439019	+	.	gene_id "sraer114_gene_18426"; transcript_id "sraer114_gene_18426_tx_26"; exon_id "9_117036873_117037428_+"; exonnum "7"; txlen "2016";
9	sraer114_mid	exon	117036873	117037428	0.0192417236106267	+	.	gene_id "sraer114_gene_18426"; transcript_id "sraer114_gene_18426_tx_35"; exon_id "9_117036873_117037428_+"; exonnum "4"; txlen "1217";
9	sraer114_mid	exon	117036873	117037428	0.0304942294517167	+	.	gene_id "sraer114_gene_18426"; transcript_id "sraer114_gene_18426_tx_9"; exon_id "9_117036873_117037428_+"; exonnum "4"; txlen "1261";
9	sraer114_es	exon	117055569	117055888	0.0123147031108011	+	.	gene_id "sraer114_gene_18426"; transcript_id "sraer114_gene_18426_tx_45"; exon_id "9_117055569_117055888_+"; exonnum "1"; txlen "672";
9	sraer114_ss	exon	117064831	117065182	0.0227052338605395	+	.	gene_id "sraer114_gene_18426"; transcript_id "sraer114_gene_18426_tx_21"; exon_id "9_117064831_117065182_+"; exonnum "5"; txlen "1315";
9	sraer114_ss	exon	117064831	117065182	0.0227052338605395	+	.	gene_id "sraer114_gene_18426"; transcript_id "sraer114_gene_18426_tx_22"; exon_id "9_117064831_117065182_+"; exonnum "8"; txlen "1845";
9	sraer114_ss	exon	117064831	117065182	0.0227052338605395	+	.	gene_id "sraer114_gene_18426"; transcript_id "sraer114_gene_18426_tx_23"; exon_id "9_117064831_117065182_+"; exonnum "8"; txlen "1867";
9	sraer114_ss	exon	117064831	117065182	0.0227052338605395	+	.	gene_id "sraer114_gene_18426"; transcript_id "sraer114_gene_18426_tx_24"; exon_id "9_117064831_117065182_+"; exonnum "5"; txlen "1486";
9	sraer114_ss	exon	117064831	117065182	0.0227052338605395	+	.	gene_id "sraer114_gene_18426"; transcript_id "sraer114_gene_18426_tx_25"; exon_id "9_117064831_117065182_+"; exonnum "4"; txlen "1177";
9	sraer114_ss	exon	117064831	117065182	0.0215507304439019	+	.	gene_id "sraer114_gene_18426"; transcript_id "sraer114_gene_18426_tx_26"; exon_id "9_117064831_117065182_+"; exonnum "8"; txlen "2016";
9	sraer114_ss	exon	117064831	117065182	0.0192417236106267	+	.	gene_id "sraer114_gene_18426"; transcript_id "sraer114_gene_18426_tx_35"; exon_id "9_117064831_117065182_+"; exonnum "5"; txlen "1217";
9	sraer114_ss	exon	117064831	117065182	0.0123147031108011	+	.	gene_id "sraer114_gene_18426"; transcript_id "sraer114_gene_18426_tx_45"; exon_id "9_117064831_117065182_+"; exonnum "2"; txlen "672";
9	sraer114_ss	exon	117064831	117065182	0.0304942294517167	+	.	gene_id "sraer114_gene_18426"; transcript_id "sraer114_gene_18426_tx_9"; exon_id "9_117064831_117065182_+"; exonnum "5"; txlen "1261";
9	sraer114_mid	exon	117074433	117074559	0.0234749028049646	+	.	gene_id "sraer114_gene_18426"; transcript_id "sraer114_gene_18426_tx_20"; exon_id "9_117074433_117074559_+"; exonnum "1"; txlen "1197";
9	sraer114_ss	exon	117075148	117076217	0.0234749028049646	+	.	gene_id "sraer114_gene_18426"; transcript_id "sraer114_gene_18426_tx_20"; exon_id "9_117075148_117076217_+"; exonnum "2"; txlen "1197";
9	ensembl	exon	117228170	117228240	0	+	.	gene_id "ENSRNOG00000087307"; gene_version "1"; transcript_id "ENSRNOT00000151762"; transcript_version "1"; exon_number "1"; gene_source "ensembl"; gene_biotype "lncRNA"; transcript_source "ensembl"; transcript_biotype "lncRNA"; exon_id "ENSRNOE00000590391"; exon_version "2";
9	ensembl	gene	117228170	117303575	0	+	.	gene_id "ENSRNOG00000087307"; gene_version "1"; gene_source "ensembl"; gene_biotype "lncRNA";
9	ensembl	transcript	117228170	117303575	0	+	.	gene_id "ENSRNOG00000087307"; gene_version "1"; transcript_id "ENSRNOT00000151762"; transcript_version "1"; gene_source "ensembl"; gene_biotype "lncRNA"; transcript_source "ensembl"; transcript_biotype "lncRNA";
9	ensembl	exon	117228200	117228240	0	+	.	gene_id "ENSRNOG00000087307"; gene_version "1"; transcript_id "ENSRNOT00000161728"; transcript_version "1"; exon_number "1"; gene_source "ensembl"; gene_biotype "lncRNA"; transcript_source "ensembl"; transcript_biotype "lncRNA"; exon_id "ENSRNOE00000773853"; exon_version "1"; tag "Ensembl_canonical";
9	ensembl	transcript	117228200	117233999	0	+	.	gene_id "ENSRNOG00000087307"; gene_version "1"; transcript_id "ENSRNOT00000161728"; transcript_version "1"; gene_source "ensembl"; gene_biotype "lncRNA"; transcript_source "ensembl"; transcript_biotype "lncRNA"; tag "Ensembl_canonical";
9	ensembl	exon	117228365	117228477	0	+	.	gene_id "ENSRNOG00000087307"; gene_version "1"; transcript_id "ENSRNOT00000161728"; transcript_version "1"; exon_number "2"; gene_source "ensembl"; gene_biotype "lncRNA"; transcript_source "ensembl"; transcript_biotype "lncRNA"; exon_id "ENSRNOE00000716123"; exon_version "1"; tag "Ensembl_canonical";
9	ensembl	exon	117230583	117230644	0	+	.	gene_id "ENSRNOG00000087307"; gene_version "1"; transcript_id "ENSRNOT00000151762"; transcript_version "1"; exon_number "2"; gene_source "ensembl"; gene_biotype "lncRNA"; transcript_source "ensembl"; transcript_biotype "lncRNA"; exon_id "ENSRNOE00000804248"; exon_version "1";
9	ensembl	exon	117230583	117230644	0	+	.	gene_id "ENSRNOG00000087307"; gene_version "1"; transcript_id "ENSRNOT00000161728"; transcript_version "1"; exon_number "3"; gene_source "ensembl"; gene_biotype "lncRNA"; transcript_source "ensembl"; transcript_biotype "lncRNA"; exon_id "ENSRNOE00000804248"; exon_version "1"; tag "Ensembl_canonical";
9	ensembl	exon	117233225	117233502	0	+	.	gene_id "ENSRNOG00000087307"; gene_version "1"; transcript_id "ENSRNOT00000151762"; transcript_version "1"; exon_number "3"; gene_source "ensembl"; gene_biotype "lncRNA"; transcript_source "ensembl"; transcript_biotype "lncRNA"; exon_id "ENSRNOE00000819994"; exon_version "1";
9	ensembl	exon	117233225	117233999	0	+	.	gene_id "ENSRNOG00000087307"; gene_version "1"; transcript_id "ENSRNOT00000161728"; transcript_version "1"; exon_number "4"; gene_source "ensembl"; gene_biotype "lncRNA"; transcript_source "ensembl"; transcript_biotype "lncRNA"; exon_id "ENSRNOE00000686045"; exon_version "1"; tag "Ensembl_canonical";
9	ensembl	exon	117238321	117238399	0	+	.	gene_id "ENSRNOG00000087307"; gene_version "1"; transcript_id "ENSRNOT00000151762"; transcript_version "1"; exon_number "4"; gene_source "ensembl"; gene_biotype "lncRNA"; transcript_source "ensembl"; transcript_biotype "lncRNA"; exon_id "ENSRNOE00000782978"; exon_version "1";
9	ensembl	exon	117303555	117303575	0	+	.	gene_id "ENSRNOG00000087307"; gene_version "1"; transcript_id "ENSRNOT00000151762"; transcript_version "1"; exon_number "5"; gene_source "ensembl"; gene_biotype "lncRNA"; transcript_source "ensembl"; transcript_biotype "lncRNA"; exon_id "ENSRNOE00000741042"; exon_version "1";
9	ensembl	exon	117303778	117304730	0	+	.	gene_id "ENSRNOG00000083363"; gene_version "1"; transcript_id "ENSRNOT00000148364"; transcript_version "1"; exon_number "1"; gene_source "ensembl"; gene_biotype "lncRNA"; transcript_source "ensembl"; transcript_biotype "lncRNA"; exon_id "ENSRNOE00000669479"; exon_version "2";
9	ensembl	transcript	117303778	117475449	0	+	.	gene_id "ENSRNOG00000083363"; gene_version "1"; transcript_id "ENSRNOT00000148364"; transcript_version "1"; gene_source "ensembl"; gene_biotype "lncRNA"; transcript_source "ensembl"; transcript_biotype "lncRNA";
9	ensembl	gene	117303778	117510535	0	+	.	gene_id "ENSRNOG00000083363"; gene_version "1"; gene_source "ensembl"; gene_biotype "lncRNA";
9	ensembl	exon	117304466	117304730	0	+	.	gene_id "ENSRNOG00000083363"; gene_version "1"; transcript_id "ENSRNOT00000138229"; transcript_version "1"; exon_number "1"; gene_source "ensembl"; gene_biotype "lncRNA"; transcript_source "ensembl"; transcript_biotype "lncRNA"; exon_id "ENSRNOE00000716108"; exon_version "1";
9	ENSEMBL114_rn	exon	117304466	117304730	0.0825533049603775	+	.	gene_id "ENSRNOG00000083363"; transcript_id "ENSRNOG00000083363_tx_2"; exon_id "9_117304466_117304730_+"; exonnum "1"; txlen "946";
9	ENSEMBL114_rn	exon	117304466	117304730	0.0288280187999703	+	.	gene_id "ENSRNOG00000083363"; transcript_id "ENSRNOG00000083363_tx_4"; exon_id "9_117304466_117304730_+"; exonnum "1"; txlen "957";
9	ENSEMBL114_rn	exon	117304466	117304730	0.0261687441104523	+	.	gene_id "ENSRNOG00000083363"; transcript_id "ENSRNOG00000083363_tx_5"; exon_id "9_117304466_117304730_+"; exonnum "1"; txlen "935";
9	ENSEMBL114_rn	exon	117304466	117304730	0.024979674077845	+	.	gene_id "ENSRNOG00000083363"; transcript_id "ENSRNOG00000083363_tx_7"; exon_id "9_117304466_117304730_+"; exonnum "1"; txlen "5528";
9	ensembl	transcript	117304466	117510535	0	+	.	gene_id "ENSRNOG00000083363"; gene_version "1"; transcript_id "ENSRNOT00000138229"; transcript_version "1"; gene_source "ensembl"; gene_biotype "lncRNA"; transcript_source "ensembl"; transcript_biotype "lncRNA";
9	sraer114_mid	exon	117330353	117330418	0.0825533049603775	+	.	gene_id "ENSRNOG00000083363"; transcript_id "ENSRNOG00000083363_tx_2"; exon_id "9_117330353_117330418_+"; exonnum "2"; txlen "946";
9	sraer114_es	exon	117395481	117395645	0.0323260956658529	+	.	gene_id "ENSRNOG00000083363"; transcript_id "ENSRNOG00000083363_tx_3"; exon_id "9_117395481_117395645_+"; exonnum "1"; txlen "780";
9	sraer114_es	exon	117395481	117395645	0.0261687441104523	+	.	gene_id "ENSRNOG00000083363"; transcript_id "ENSRNOG00000083363_tx_6"; exon_id "9_117395481_117395645_+"; exonnum "1"; txlen "835";
9	sraer114_es	exon	117395481	117395645	0.0142388754718638	+	.	gene_id "ENSRNOG00000083363"; transcript_id "ENSRNOG00000083363_tx_8"; exon_id "9_117395481_117395645_+"; exonnum "1"; txlen "5351";
9	ensembl	exon	117422476	117422624	0	+	.	gene_id "ENSRNOG00000083363"; gene_version "1"; transcript_id "ENSRNOT00000148364"; transcript_version "1"; exon_number "2"; gene_source "ensembl"; gene_biotype "lncRNA"; transcript_source "ensembl"; transcript_biotype "lncRNA"; exon_id "ENSRNOE00000669480"; exon_version "1";
9	ensembl	exon	117422476	117422624	0	+	.	gene_id "ENSRNOG00000083363"; gene_version "1"; transcript_id "ENSRNOT00000138229"; transcript_version "1"; exon_number "2"; gene_source "ensembl"; gene_biotype "lncRNA"; transcript_source "ensembl"; transcript_biotype "lncRNA"; exon_id "ENSRNOE00000669480"; exon_version "1";
9	ENSEMBL114_rn	exon	117422476	117422624	0.0825533049603775	+	.	gene_id "ENSRNOG00000083363"; transcript_id "ENSRNOG00000083363_tx_2"; exon_id "9_117422476_117422624_+"; exonnum "3"; txlen "946";
9	ENSEMBL114_rn	exon	117422476	117422624	0.0323260956658529	+	.	gene_id "ENSRNOG00000083363"; transcript_id "ENSRNOG00000083363_tx_3"; exon_id "9_117422476_117422624_+"; exonnum "2"; txlen "780";
9	ENSEMBL114_rn	exon	117422476	117422624	0.0288280187999703	+	.	gene_id "ENSRNOG00000083363"; transcript_id "ENSRNOG00000083363_tx_4"; exon_id "9_117422476_117422624_+"; exonnum "2"; txlen "957";
9	ENSEMBL114_rn	exon	117422476	117422624	0.0261687441104523	+	.	gene_id "ENSRNOG00000083363"; transcript_id "ENSRNOG00000083363_tx_5"; exon_id "9_117422476_117422624_+"; exonnum "2"; txlen "935";
9	ENSEMBL114_rn	exon	117422476	117422624	0.0261687441104523	+	.	gene_id "ENSRNOG00000083363"; transcript_id "ENSRNOG00000083363_tx_6"; exon_id "9_117422476_117422624_+"; exonnum "2"; txlen "835";
9	ENSEMBL114_rn	exon	117422476	117422624	0.024979674077845	+	.	gene_id "ENSRNOG00000083363"; transcript_id "ENSRNOG00000083363_tx_7"; exon_id "9_117422476_117422624_+"; exonnum "2"; txlen "5528";
9	ENSEMBL114_rn	exon	117422476	117422624	0.0142388754718638	+	.	gene_id "ENSRNOG00000083363"; transcript_id "ENSRNOG00000083363_tx_8"; exon_id "9_117422476_117422624_+"; exonnum "2"; txlen "5351";
9	sraer114_ss	exon	117426979	117427499	0.0261687441104523	+	.	gene_id "ENSRNOG00000083363"; transcript_id "ENSRNOG00000083363_tx_5"; exon_id "9_117426979_117427499_+"; exonnum "3"; txlen "935";
9	sraer114_ss	exon	117426979	117427499	0.0261687441104523	+	.	gene_id "ENSRNOG00000083363"; transcript_id "ENSRNOG00000083363_tx_6"; exon_id "9_117426979_117427499_+"; exonnum "3"; txlen "835";
9	ensembl	exon	117431507	117432348	0	+	.	gene_id "ENSRNOG00000083363"; gene_version "1"; transcript_id "ENSRNOT00000170307"; transcript_version "1"; exon_number "1"; gene_source "ensembl"; gene_biotype "lncRNA"; transcript_source "ensembl"; transcript_biotype "lncRNA"; exon_id "ENSRNOE00000789575"; exon_version "1"; tag "Ensembl_canonical";
9	ensembl	transcript	117431507	117477493	0	+	.	gene_id "ENSRNOG00000083363"; gene_version "1"; transcript_id "ENSRNOT00000170307"; transcript_version "1"; gene_source "ensembl"; gene_biotype "lncRNA"; transcript_source "ensembl"; transcript_biotype "lncRNA"; tag "Ensembl_canonical";
9	sraer114_mid	exon	117432272	117432348	0.0288280187999703	+	.	gene_id "ENSRNOG00000083363"; transcript_id "ENSRNOG00000083363_tx_4"; exon_id "9_117432272_117432348_+"; exonnum "3"; txlen "957";
9	sraer114_mid	exon	117432272	117432348	0.024979674077845	+	.	gene_id "ENSRNOG00000083363"; transcript_id "ENSRNOG00000083363_tx_7"; exon_id "9_117432272_117432348_+"; exonnum "3"; txlen "5528";
9	ensembl	exon	117445491	117445632	0	+	.	gene_id "ENSRNOG00000083363"; gene_version "1"; transcript_id "ENSRNOT00000159450"; transcript_version "1"; exon_number "1"; gene_source "ensembl"; gene_biotype "lncRNA"; transcript_source "ensembl"; transcript_biotype "lncRNA"; exon_id "ENSRNOE00000760658"; exon_version "1";
9	ensembl	transcript	117445491	117477493	0	+	.	gene_id "ENSRNOG00000083363"; gene_version "1"; transcript_id "ENSRNOT00000159450"; transcript_version "1"; gene_source "ensembl"; gene_biotype "lncRNA"; transcript_source "ensembl"; transcript_biotype "lncRNA";
9	ensembl	exon	117445760	117445847	0	+	.	gene_id "ENSRNOG00000083363"; gene_version "1"; transcript_id "ENSRNOT00000159450"; transcript_version "1"; exon_number "2"; gene_source "ensembl"; gene_biotype "lncRNA"; transcript_source "ensembl"; transcript_biotype "lncRNA"; exon_id "ENSRNOE00000713078"; exon_version "1";
9	ensembl	exon	117470413	117475449	0	+	.	gene_id "ENSRNOG00000083363"; gene_version "1"; transcript_id "ENSRNOT00000148364"; transcript_version "1"; exon_number "3"; gene_source "ensembl"; gene_biotype "lncRNA"; transcript_source "ensembl"; transcript_biotype "lncRNA"; exon_id "ENSRNOE00000807453"; exon_version "1";
9	ENSEMBL114_rn	exon	117470413	117475449	0.024979674077845	+	.	gene_id "ENSRNOG00000083363"; transcript_id "ENSRNOG00000083363_tx_7"; exon_id "9_117470413_117475449_+"; exonnum "4"; txlen "5528";
9	ENSEMBL114_rn	exon	117470413	117475449	0.0142388754718638	+	.	gene_id "ENSRNOG00000083363"; transcript_id "ENSRNOG00000083363_tx_8"; exon_id "9_117470413_117475449_+"; exonnum "3"; txlen "5351";
9	ensembl	exon	117470413	117477493	0	+	.	gene_id "ENSRNOG00000083363"; gene_version "1"; transcript_id "ENSRNOT00000170307"; transcript_version "1"; exon_number "2"; gene_source "ensembl"; gene_biotype "lncRNA"; transcript_source "ensembl"; transcript_biotype "lncRNA"; exon_id "ENSRNOE00000762978"; exon_version "1"; tag "Ensembl_canonical";
9	ensembl	exon	117470413	117477493	0	+	.	gene_id "ENSRNOG00000083363"; gene_version "1"; transcript_id "ENSRNOT00000159450"; transcript_version "1"; exon_number "3"; gene_source "ensembl"; gene_biotype "lncRNA"; transcript_source "ensembl"; transcript_biotype "lncRNA"; exon_id "ENSRNOE00000762978"; exon_version "1";
9	sraer114_mid	exon	117505711	117506176	0.0825533049603775	+	.	gene_id "ENSRNOG00000083363"; transcript_id "ENSRNOG00000083363_tx_2"; exon_id "9_117505711_117506176_+"; exonnum "4"; txlen "946";
9	sraer114_mid	exon	117505711	117506176	0.0323260956658529	+	.	gene_id "ENSRNOG00000083363"; transcript_id "ENSRNOG00000083363_tx_3"; exon_id "9_117505711_117506176_+"; exonnum "3"; txlen "780";
9	sraer114_mid	exon	117505711	117506176	0.0288280187999703	+	.	gene_id "ENSRNOG00000083363"; transcript_id "ENSRNOG00000083363_tx_4"; exon_id "9_117505711_117506176_+"; exonnum "4"; txlen "957";
9	ensembl	exon	117505711	117510535	0	+	.	gene_id "ENSRNOG00000083363"; gene_version "1"; transcript_id "ENSRNOT00000138229"; transcript_version "1"; exon_number "3"; gene_source "ensembl"; gene_biotype "lncRNA"; transcript_source "ensembl"; transcript_biotype "lncRNA"; exon_id "ENSRNOE00000801579"; exon_version "1";
9	sraer114_mid	exon	117546203	117546253	0.0735585322895476	+	.	gene_id "ENSRNOG00000016196"; transcript_id "ENSRNOG00000016196_tx_10"; exon_id "9_117546203_117546253_+"; exonnum "1"; txlen "4857";
9	sraer114_mid	exon	117549305	117549404	0.663342010875405	+	.	gene_id "ENSRNOG00000016196"; transcript_id "ENSRNOG00000016196_tx_9"; exon_id "9_117549305_117549404_+"; exonnum "1"; txlen "4906";
9	ensembl	exon	117614061	117614187	0	+	.	gene_id "ENSRNOG00000016196"; gene_version "10"; transcript_id "ENSRNOT00000090512"; transcript_version "4"; exon_number "1"; gene_name "Dlgap1"; gene_source "ensembl"; gene_biotype "protein_coding"; transcript_name "Dlgap1-203"; transcript_source "ensembl"; transcript_biotype "protein_coding"; exon_id "ENSRNOE00000439833"; exon_version "4"; tag "Ensembl_canonical";
9	ensembl	five_prime_utr	117614061	117614187	0	+	.	gene_id "ENSRNOG00000016196"; gene_version "10"; transcript_id "ENSRNOT00000090512"; transcript_version "4"; gene_name "Dlgap1"; gene_source "ensembl"; gene_biotype "protein_coding"; transcript_name "Dlgap1-203"; transcript_source "ensembl"; transcript_biotype "protein_coding"; tag "Ensembl_canonical";
9	ensembl	exon	117614061	117614187	0	+	.	gene_id "ENSRNOG00000016196"; gene_version "10"; transcript_id "ENSRNOT00000022351"; transcript_version "10"; exon_number "1"; gene_name "Dlgap1"; gene_source "ensembl"; gene_biotype "protein_coding"; transcript_name "Dlgap1-201"; transcript_source "ensembl"; transcript_biotype "protein_coding"; exon_id "ENSRNOE00000439833"; exon_version "4";
9	ensembl	five_prime_utr	117614061	117614187	0	+	.	gene_id "ENSRNOG00000016196"; gene_version "10"; transcript_id "ENSRNOT00000022351"; transcript_version "10"; gene_name "Dlgap1"; gene_source "ensembl"; gene_biotype "protein_coding"; transcript_name "Dlgap1-201"; transcript_source "ensembl"; transcript_biotype "protein_coding";
9	ENSEMBL114_rn	exon	117614061	117614187	0.0735585322895476	+	.	gene_id "ENSRNOG00000016196"; transcript_id "ENSRNOG00000016196_tx_10"; exon_id "9_117614061_117614187_+"; exonnum "2"; txlen "4857";
9	ENSEMBL114_rn	exon	117614061	117614187	0.663342010875405	+	.	gene_id "ENSRNOG00000016196"; transcript_id "ENSRNOG00000016196_tx_9"; exon_id "9_117614061_117614187_+"; exonnum "2"; txlen "4906";
9	ensembl	transcript	117614061	118171779	0	+	.	gene_id "ENSRNOG00000016196"; gene_version "10"; transcript_id "ENSRNOT00000090512"; transcript_version "4"; gene_name "Dlgap1"; gene_source "ensembl"; gene_biotype "protein_coding"; transcript_name "Dlgap1-203"; transcript_source "ensembl"; transcript_biotype "protein_coding"; tag "Ensembl_canonical";
9	ensembl	transcript	117614061	118171779	0	+	.	gene_id "ENSRNOG00000016196"; gene_version "10"; transcript_id "ENSRNOT00000022351"; transcript_version "10"; gene_name "Dlgap1"; gene_source "ensembl"; gene_biotype "protein_coding"; transcript_name "Dlgap1-201"; transcript_source "ensembl"; transcript_biotype "protein_coding";
9	ensembl	gene	117614061	118173463	0	+	.	gene_id "ENSRNOG00000016196"; gene_version "10"; gene_name "Dlgap1"; gene_source "ensembl"; gene_biotype "protein_coding";
9	ensembl	exon	117747562	117747654	0	+	.	gene_id "ENSRNOG00000016196"; gene_version "10"; transcript_id "ENSRNOT00000090512"; transcript_version "4"; exon_number "2"; gene_name "Dlgap1"; gene_source "ensembl"; gene_biotype "protein_coding"; transcript_name "Dlgap1-203"; transcript_source "ensembl"; transcript_biotype "protein_coding"; exon_id "ENSRNOE00000444570"; exon_version "2"; tag "Ensembl_canonical";
9	ensembl	five_prime_utr	117747562	117747654	0	+	.	gene_id "ENSRNOG00000016196"; gene_version "10"; transcript_id "ENSRNOT00000090512"; transcript_version "4"; gene_name "Dlgap1"; gene_source "ensembl"; gene_biotype "protein_coding"; transcript_name "Dlgap1-203"; transcript_source "ensembl"; transcript_biotype "protein_coding"; tag "Ensembl_canonical";
9	ensembl	exon	117747562	117747654	0	+	.	gene_id "ENSRNOG00000016196"; gene_version "10"; transcript_id "ENSRNOT00000022351"; transcript_version "10"; exon_number "2"; gene_name "Dlgap1"; gene_source "ensembl"; gene_biotype "protein_coding"; transcript_name "Dlgap1-201"; transcript_source "ensembl"; transcript_biotype "protein_coding"; exon_id "ENSRNOE00000444570"; exon_version "2";
9	ensembl	five_prime_utr	117747562	117747654	0	+	.	gene_id "ENSRNOG00000016196"; gene_version "10"; transcript_id "ENSRNOT00000022351"; transcript_version "10"; gene_name "Dlgap1"; gene_source "ensembl"; gene_biotype "protein_coding"; transcript_name "Dlgap1-201"; transcript_source "ensembl"; transcript_biotype "protein_coding";
9	ENSEMBL114_rn	exon	117747562	117747654	0.0735585322895476	+	.	gene_id "ENSRNOG00000016196"; transcript_id "ENSRNOG00000016196_tx_10"; exon_id "9_117747562_117747654_+"; exonnum "3"; txlen "4857";
9	ENSEMBL114_rn	exon	117747562	117747654	0.663342010875405	+	.	gene_id "ENSRNOG00000016196"; transcript_id "ENSRNOG00000016196_tx_9"; exon_id "9_117747562_117747654_+"; exonnum "3"; txlen "4906";
9	ensembl	five_prime_utr	117858091	117858159	0	+	.	gene_id "ENSRNOG00000016196"; gene_version "10"; transcript_id "ENSRNOT00000090512"; transcript_version "4"; gene_name "Dlgap1"; gene_source "ensembl"; gene_biotype "protein_coding"; transcript_name "Dlgap1-203"; transcript_source "ensembl"; transcript_biotype "protein_coding"; tag "Ensembl_canonical";
9	ensembl	five_prime_utr	117858091	117858159	0	+	.	gene_id "ENSRNOG00000016196"; gene_version "10"; transcript_id "ENSRNOT00000022351"; transcript_version "10"; gene_name "Dlgap1"; gene_source "ensembl"; gene_biotype "protein_coding"; transcript_name "Dlgap1-201"; transcript_source "ensembl"; transcript_biotype "protein_coding";
9	ensembl	exon	117858091	117859134	0	+	.	gene_id "ENSRNOG00000016196"; gene_version "10"; transcript_id "ENSRNOT00000090512"; transcript_version "4"; exon_number "3"; gene_name "Dlgap1"; gene_source "ensembl"; gene_biotype "protein_coding"; transcript_name "Dlgap1-203"; transcript_source "ensembl"; transcript_biotype "protein_coding"; exon_id "ENSRNOE00000155408"; exon_version "4"; tag "Ensembl_canonical";
9	ensembl	exon	117858091	117859134	0	+	.	gene_id "ENSRNOG00000016196"; gene_version "10"; transcript_id "ENSRNOT00000022351"; transcript_version "10"; exon_number "3"; gene_name "Dlgap1"; gene_source "ensembl"; gene_biotype "protein_coding"; transcript_name "Dlgap1-201"; transcript_source "ensembl"; transcript_biotype "protein_coding"; exon_id "ENSRNOE00000155408"; exon_version "4";
9	ENSEMBL114_rn	exon	117858091	117859134	0.0735585322895476	+	.	gene_id "ENSRNOG00000016196"; transcript_id "ENSRNOG00000016196_tx_10"; exon_id "9_117858091_117859134_+"; exonnum "4"; txlen "4857";
9	ENSEMBL114_rn	exon	117858091	117859134	0.663342010875405	+	.	gene_id "ENSRNOG00000016196"; transcript_id "ENSRNOG00000016196_tx_9"; exon_id "9_117858091_117859134_+"; exonnum "4"; txlen "4906";
9	ensembl	start_codon	117858160	117858162	0	+	0	gene_id "ENSRNOG00000016196"; gene_version "10"; transcript_id "ENSRNOT00000090512"; transcript_version "4"; exon_number "3"; gene_name "Dlgap1"; gene_source "ensembl"; gene_biotype "protein_coding"; transcript_name "Dlgap1-203"; transcript_source "ensembl"; transcript_biotype "protein_coding"; tag "Ensembl_canonical";
9	ensembl	start_codon	117858160	117858162	0	+	0	gene_id "ENSRNOG00000016196"; gene_version "10"; transcript_id "ENSRNOT00000022351"; transcript_version "10"; exon_number "3"; gene_name "Dlgap1"; gene_source "ensembl"; gene_biotype "protein_coding"; transcript_name "Dlgap1-201"; transcript_source "ensembl"; transcript_biotype "protein_coding";
9	ensembl	CDS	117858160	117859134	0	+	0	gene_id "ENSRNOG00000016196"; gene_version "10"; transcript_id "ENSRNOT00000090512"; transcript_version "4"; exon_number "3"; gene_name "Dlgap1"; gene_source "ensembl"; gene_biotype "protein_coding"; transcript_name "Dlgap1-203"; transcript_source "ensembl"; transcript_biotype "protein_coding"; protein_id "ENSRNOP00000073938"; protein_version "1"; tag "Ensembl_canonical";
9	ensembl	CDS	117858160	117859134	0	+	0	gene_id "ENSRNOG00000016196"; gene_version "10"; transcript_id "ENSRNOT00000022351"; transcript_version "10"; exon_number "3"; gene_name "Dlgap1"; gene_source "ensembl"; gene_biotype "protein_coding"; transcript_name "Dlgap1-201"; transcript_source "ensembl"; transcript_biotype "protein_coding"; protein_id "ENSRNOP00000022351"; protein_version "8";
9	ensembl	five_prime_utr	117864101	117864116	0	+	.	gene_id "ENSRNOG00000016196"; gene_version "10"; transcript_id "ENSRNOT00000110426"; transcript_version "2"; gene_name "Dlgap1"; gene_source "ensembl"; gene_biotype "protein_coding"; transcript_name "Dlgap1-204"; transcript_source "ensembl"; transcript_biotype "protein_coding";
9	ensembl	exon	117864101	117864209	0	+	.	gene_id "ENSRNOG00000016196"; gene_version "10"; transcript_id "ENSRNOT00000110426"; transcript_version "2"; exon_number "1"; gene_name "Dlgap1"; gene_source "ensembl"; gene_biotype "protein_coding"; transcript_name "Dlgap1-204"; transcript_source "ensembl"; transcript_biotype "protein_coding"; exon_id "ENSRNOE00000641147"; exon_version "2";
9	ensembl	transcript	117864101	118171829	0	+	.	gene_id "ENSRNOG00000016196"; gene_version "10"; transcript_id "ENSRNOT00000110426"; transcript_version "2"; gene_name "Dlgap1"; gene_source "ensembl"; gene_biotype "protein_coding"; transcript_name "Dlgap1-204"; transcript_source "ensembl"; transcript_biotype "protein_coding";
9	ensembl	start_codon	117864117	117864119	0	+	0	gene_id "ENSRNOG00000016196"; gene_version "10"; transcript_id "ENSRNOT00000110426"; transcript_version "2"; exon_number "1"; gene_name "Dlgap1"; gene_source "ensembl"; gene_biotype "protein_coding"; transcript_name "Dlgap1-204"; transcript_source "ensembl"; transcript_biotype "protein_coding";
9	ensembl	CDS	117864117	117864209	0	+	0	gene_id "ENSRNOG00000016196"; gene_version "10"; transcript_id "ENSRNOT00000110426"; transcript_version "2"; exon_number "1"; gene_name "Dlgap1"; gene_source "ensembl"; gene_biotype "protein_coding"; transcript_name "Dlgap1-204"; transcript_source "ensembl"; transcript_biotype "protein_coding"; protein_id "ENSRNOP00000084169"; protein_version "2";
9	ensembl	five_prime_utr	117864458	117864599	0	+	.	gene_id "ENSRNOG00000016196"; gene_version "10"; transcript_id "ENSRNOT00000087592"; transcript_version "3"; gene_name "Dlgap1"; gene_source "ensembl"; gene_biotype "protein_coding"; transcript_name "Dlgap1-202"; transcript_source "ensembl"; transcript_biotype "protein_coding";
9	ensembl	exon	117864458	117864674	0	+	.	gene_id "ENSRNOG00000016196"; gene_version "10"; transcript_id "ENSRNOT00000087592"; transcript_version "3"; exon_number "1"; gene_name "Dlgap1"; gene_source "ensembl"; gene_biotype "protein_coding"; transcript_name "Dlgap1-202"; transcript_source "ensembl"; transcript_biotype "protein_coding"; exon_id "ENSRNOE00000518072"; exon_version "2";
9	ensembl	transcript	117864458	118173463	0	+	.	gene_id "ENSRNOG00000016196"; gene_version "10"; transcript_id "ENSRNOT00000087592"; transcript_version "3"; gene_name "Dlgap1"; gene_source "ensembl"; gene_biotype "protein_coding"; transcript_name "Dlgap1-202"; transcript_source "ensembl"; transcript_biotype "protein_coding";
9	ensembl	start_codon	117864600	117864602	0	+	0	gene_id "ENSRNOG00000016196"; gene_version "10"; transcript_id "ENSRNOT00000087592"; transcript_version "3"; exon_number "1"; gene_name "Dlgap1"; gene_source "ensembl"; gene_biotype "protein_coding"; transcript_name "Dlgap1-202"; transcript_source "ensembl"; transcript_biotype "protein_coding";
9	ensembl	CDS	117864600	117864674	0	+	0	gene_id "ENSRNOG00000016196"; gene_version "10"; transcript_id "ENSRNOT00000087592"; transcript_version "3"; exon_number "1"; gene_name "Dlgap1"; gene_source "ensembl"; gene_biotype "protein_coding"; transcript_name "Dlgap1-202"; transcript_source "ensembl"; transcript_biotype "protein_coding"; protein_id "ENSRNOP00000072852"; protein_version "1";
9	ensembl	five_prime_utr	117902732	117902807	0	+	.	gene_id "ENSRNOG00000016196"; gene_version "10"; transcript_id "ENSRNOT00000119591"; transcript_version "2"; gene_name "Dlgap1"; gene_source "ensembl"; gene_biotype "protein_coding"; transcript_name "Dlgap1-205"; transcript_source "ensembl"; transcript_biotype "protein_coding";
9	ensembl	exon	117902732	117902858	0	+	.	gene_id "ENSRNOG00000016196"; gene_version "10"; transcript_id "ENSRNOT00000119591"; transcript_version "2"; exon_number "1"; gene_name "Dlgap1"; gene_source "ensembl"; gene_biotype "protein_coding"; transcript_name "Dlgap1-205"; transcript_source "ensembl"; transcript_biotype "protein_coding"; exon_id "ENSRNOE00000688867"; exon_version "1";
9	ensembl	transcript	117902732	118171829	0	+	.	gene_id "ENSRNOG00000016196"; gene_version "10"; transcript_id "ENSRNOT00000119591"; transcript_version "2"; gene_name "Dlgap1"; gene_source "ensembl"; gene_biotype "protein_coding"; transcript_name "Dlgap1-205"; transcript_source "ensembl"; transcript_biotype "protein_coding";
9	ensembl	start_codon	117902808	117902810	0	+	0	gene_id "ENSRNOG00000016196"; gene_version "10"; transcript_id "ENSRNOT00000119591"; transcript_version "2"; exon_number "1"; gene_name "Dlgap1"; gene_source "ensembl"; gene_biotype "protein_coding"; transcript_name "Dlgap1-205"; transcript_source "ensembl"; transcript_biotype "protein_coding";
9	ensembl	CDS	117902808	117902858	0	+	0	gene_id "ENSRNOG00000016196"; gene_version "10"; transcript_id "ENSRNOT00000119591"; transcript_version "2"; exon_number "1"; gene_name "Dlgap1"; gene_source "ensembl"; gene_biotype "protein_coding"; transcript_name "Dlgap1-205"; transcript_source "ensembl"; transcript_biotype "protein_coding"; protein_id "ENSRNOP00000090776"; protein_version "2";
9	ensembl	exon	117934723	117934937	0	+	.	gene_id "ENSRNOG00000016196"; gene_version "10"; transcript_id "ENSRNOT00000119591"; transcript_version "2"; exon_number "2"; gene_name "Dlgap1"; gene_source "ensembl"; gene_biotype "protein_coding"; transcript_name "Dlgap1-205"; transcript_source "ensembl"; transcript_biotype "protein_coding"; exon_id "ENSRNOE00000155457"; exon_version "1";
9	ensembl	CDS	117934723	117934937	0	+	0	gene_id "ENSRNOG00000016196"; gene_version "10"; transcript_id "ENSRNOT00000119591"; transcript_version "2"; exon_number "2"; gene_name "Dlgap1"; gene_source "ensembl"; gene_biotype "protein_coding"; transcript_name "Dlgap1-205"; transcript_source "ensembl"; transcript_biotype "protein_coding"; protein_id "ENSRNOP00000090776"; protein_version "2";
9	ensembl	exon	117934723	117934937	0	+	.	gene_id "ENSRNOG00000016196"; gene_version "10"; transcript_id "ENSRNOT00000110426"; transcript_version "2"; exon_number "2"; gene_name "Dlgap1"; gene_source "ensembl"; gene_biotype "protein_coding"; transcript_name "Dlgap1-204"; transcript_source "ensembl"; transcript_biotype "protein_coding"; exon_id "ENSRNOE00000155457"; exon_version "1";
9	ensembl	CDS	117934723	117934937	0	+	0	gene_id "ENSRNOG00000016196"; gene_version "10"; transcript_id "ENSRNOT00000110426"; transcript_version "2"; exon_number "2"; gene_name "Dlgap1"; gene_source "ensembl"; gene_biotype "protein_coding"; transcript_name "Dlgap1-204"; transcript_source "ensembl"; transcript_biotype "protein_coding"; protein_id "ENSRNOP00000084169"; protein_version "2";
9	ensembl	exon	117934723	117934937	0	+	.	gene_id "ENSRNOG00000016196"; gene_version "10"; transcript_id "ENSRNOT00000087592"; transcript_version "3"; exon_number "2"; gene_name "Dlgap1"; gene_source "ensembl"; gene_biotype "protein_coding"; transcript_name "Dlgap1-202"; transcript_source "ensembl"; transcript_biotype "protein_coding"; exon_id "ENSRNOE00000155457"; exon_version "1";
9	ensembl	CDS	117934723	117934937	0	+	0	gene_id "ENSRNOG00000016196"; gene_version "10"; transcript_id "ENSRNOT00000087592"; transcript_version "3"; exon_number "2"; gene_name "Dlgap1"; gene_source "ensembl"; gene_biotype "protein_coding"; transcript_name "Dlgap1-202"; transcript_source "ensembl"; transcript_biotype "protein_coding"; protein_id "ENSRNOP00000072852"; protein_version "1";
9	ensembl	exon	117934723	117934937	0	+	.	gene_id "ENSRNOG00000016196"; gene_version "10"; transcript_id "ENSRNOT00000090512"; transcript_version "4"; exon_number "4"; gene_name "Dlgap1"; gene_source "ensembl"; gene_biotype "protein_coding"; transcript_name "Dlgap1-203"; transcript_source "ensembl"; transcript_biotype "protein_coding"; exon_id "ENSRNOE00000155457"; exon_version "1"; tag "Ensembl_canonical";
9	ensembl	CDS	117934723	117934937	0	+	0	gene_id "ENSRNOG00000016196"; gene_version "10"; transcript_id "ENSRNOT00000090512"; transcript_version "4"; exon_number "4"; gene_name "Dlgap1"; gene_source "ensembl"; gene_biotype "protein_coding"; transcript_name "Dlgap1-203"; transcript_source "ensembl"; transcript_biotype "protein_coding"; protein_id "ENSRNOP00000073938"; protein_version "1"; tag "Ensembl_canonical";
9	ensembl	exon	117934723	117934937	0	+	.	gene_id "ENSRNOG00000016196"; gene_version "10"; transcript_id "ENSRNOT00000022351"; transcript_version "10"; exon_number "4"; gene_name "Dlgap1"; gene_source "ensembl"; gene_biotype "protein_coding"; transcript_name "Dlgap1-201"; transcript_source "ensembl"; transcript_biotype "protein_coding"; exon_id "ENSRNOE00000155457"; exon_version "1";
9	ensembl	CDS	117934723	117934937	0	+	0	gene_id "ENSRNOG00000016196"; gene_version "10"; transcript_id "ENSRNOT00000022351"; transcript_version "10"; exon_number "4"; gene_name "Dlgap1"; gene_source "ensembl"; gene_biotype "protein_coding"; transcript_name "Dlgap1-201"; transcript_source "ensembl"; transcript_biotype "protein_coding"; protein_id "ENSRNOP00000022351"; protein_version "8";
9	ENSEMBL114_rn	exon	117934723	117934937	0.0735585322895476	+	.	gene_id "ENSRNOG00000016196"; transcript_id "ENSRNOG00000016196_tx_10"; exon_id "9_117934723_117934937_+"; exonnum "5"; txlen "4857";
9	ENSEMBL114_rn	exon	117934723	117934937	0.663342010875405	+	.	gene_id "ENSRNOG00000016196"; transcript_id "ENSRNOG00000016196_tx_9"; exon_id "9_117934723_117934937_+"; exonnum "5"; txlen "4906";
9	ensembl	exon	118000110	118000287	0	+	.	gene_id "ENSRNOG00000016196"; gene_version "10"; transcript_id "ENSRNOT00000119591"; transcript_version "2"; exon_number "3"; gene_name "Dlgap1"; gene_source "ensembl"; gene_biotype "protein_coding"; transcript_name "Dlgap1-205"; transcript_source "ensembl"; transcript_biotype "protein_coding"; exon_id "ENSRNOE00000155504"; exon_version "1";
9	ensembl	CDS	118000110	118000287	0	+	1	gene_id "ENSRNOG00000016196"; gene_version "10"; transcript_id "ENSRNOT00000119591"; transcript_version "2"; exon_number "3"; gene_name "Dlgap1"; gene_source "ensembl"; gene_biotype "protein_coding"; transcript_name "Dlgap1-205"; transcript_source "ensembl"; transcript_biotype "protein_coding"; protein_id "ENSRNOP00000090776"; protein_version "2";
9	ensembl	exon	118000110	118000287	0	+	.	gene_id "ENSRNOG00000016196"; gene_version "10"; transcript_id "ENSRNOT00000110426"; transcript_version "2"; exon_number "3"; gene_name "Dlgap1"; gene_source "ensembl"; gene_biotype "protein_coding"; transcript_name "Dlgap1-204"; transcript_source "ensembl"; transcript_biotype "protein_coding"; exon_id "ENSRNOE00000155504"; exon_version "1";
9	ensembl	CDS	118000110	118000287	0	+	1	gene_id "ENSRNOG00000016196"; gene_version "10"; transcript_id "ENSRNOT00000110426"; transcript_version "2"; exon_number "3"; gene_name "Dlgap1"; gene_source "ensembl"; gene_biotype "protein_coding"; transcript_name "Dlgap1-204"; transcript_source "ensembl"; transcript_biotype "protein_coding"; protein_id "ENSRNOP00000084169"; protein_version "2";
9	ensembl	exon	118000110	118000287	0	+	.	gene_id "ENSRNOG00000016196"; gene_version "10"; transcript_id "ENSRNOT00000087592"; transcript_version "3"; exon_number "3"; gene_name "Dlgap1"; gene_source "ensembl"; gene_biotype "protein_coding"; transcript_name "Dlgap1-202"; transcript_source "ensembl"; transcript_biotype "protein_coding"; exon_id "ENSRNOE00000155504"; exon_version "1";
9	ensembl	CDS	118000110	118000287	0	+	1	gene_id "ENSRNOG00000016196"; gene_version "10"; transcript_id "ENSRNOT00000087592"; transcript_version "3"; exon_number "3"; gene_name "Dlgap1"; gene_source "ensembl"; gene_biotype "protein_coding"; transcript_name "Dlgap1-202"; transcript_source "ensembl"; transcript_biotype "protein_coding"; protein_id "ENSRNOP00000072852"; protein_version "1";
9	ensembl	exon	118000110	118000287	0	+	.	gene_id "ENSRNOG00000016196"; gene_version "10"; transcript_id "ENSRNOT00000090512"; transcript_version "4"; exon_number "5"; gene_name "Dlgap1"; gene_source "ensembl"; gene_biotype "protein_coding"; transcript_name "Dlgap1-203"; transcript_source "ensembl"; transcript_biotype "protein_coding"; exon_id "ENSRNOE00000155504"; exon_version "1"; tag "Ensembl_canonical";
9	ensembl	CDS	118000110	118000287	0	+	1	gene_id "ENSRNOG00000016196"; gene_version "10"; transcript_id "ENSRNOT00000090512"; transcript_version "4"; exon_number "5"; gene_name "Dlgap1"; gene_source "ensembl"; gene_biotype "protein_coding"; transcript_name "Dlgap1-203"; transcript_source "ensembl"; transcript_biotype "protein_coding"; protein_id "ENSRNOP00000073938"; protein_version "1"; tag "Ensembl_canonical";
9	ensembl	exon	118000110	118000287	0	+	.	gene_id "ENSRNOG00000016196"; gene_version "10"; transcript_id "ENSRNOT00000022351"; transcript_version "10"; exon_number "5"; gene_name "Dlgap1"; gene_source "ensembl"; gene_biotype "protein_coding"; transcript_name "Dlgap1-201"; transcript_source "ensembl"; transcript_biotype "protein_coding"; exon_id "ENSRNOE00000155504"; exon_version "1";
9	ensembl	CDS	118000110	118000287	0	+	1	gene_id "ENSRNOG00000016196"; gene_version "10"; transcript_id "ENSRNOT00000022351"; transcript_version "10"; exon_number "5"; gene_name "Dlgap1"; gene_source "ensembl"; gene_biotype "protein_coding"; transcript_name "Dlgap1-201"; transcript_source "ensembl"; transcript_biotype "protein_coding"; protein_id "ENSRNOP00000022351"; protein_version "8";
9	ENSEMBL114_rn	exon	118000110	118000287	0.0735585322895476	+	.	gene_id "ENSRNOG00000016196"; transcript_id "ENSRNOG00000016196_tx_10"; exon_id "9_118000110_118000287_+"; exonnum "6"; txlen "4857";
9	ENSEMBL114_rn	exon	118000110	118000287	0.663342010875405	+	.	gene_id "ENSRNOG00000016196"; transcript_id "ENSRNOG00000016196_tx_9"; exon_id "9_118000110_118000287_+"; exonnum "6"; txlen "4906";
9	ensembl	exon	118004886	118005126	0	+	.	gene_id "ENSRNOG00000016196"; gene_version "10"; transcript_id "ENSRNOT00000119591"; transcript_version "2"; exon_number "4"; gene_name "Dlgap1"; gene_source "ensembl"; gene_biotype "protein_coding"; transcript_name "Dlgap1-205"; transcript_source "ensembl"; transcript_biotype "protein_coding"; exon_id "ENSRNOE00000155551"; exon_version "1";
9	ensembl	CDS	118004886	118005126	0	+	0	gene_id "ENSRNOG00000016196"; gene_version "10"; transcript_id "ENSRNOT00000119591"; transcript_version "2"; exon_number "4"; gene_name "Dlgap1"; gene_source "ensembl"; gene_biotype "protein_coding"; transcript_name "Dlgap1-205"; transcript_source "ensembl"; transcript_biotype "protein_coding"; protein_id "ENSRNOP00000090776"; protein_version "2";
9	ensembl	exon	118004886	118005126	0	+	.	gene_id "ENSRNOG00000016196"; gene_version "10"; transcript_id "ENSRNOT00000110426"; transcript_version "2"; exon_number "4"; gene_name "Dlgap1"; gene_source "ensembl"; gene_biotype "protein_coding"; transcript_name "Dlgap1-204"; transcript_source "ensembl"; transcript_biotype "protein_coding"; exon_id "ENSRNOE00000155551"; exon_version "1";
9	ensembl	CDS	118004886	118005126	0	+	0	gene_id "ENSRNOG00000016196"; gene_version "10"; transcript_id "ENSRNOT00000110426"; transcript_version "2"; exon_number "4"; gene_name "Dlgap1"; gene_source "ensembl"; gene_biotype "protein_coding"; transcript_name "Dlgap1-204"; transcript_source "ensembl"; transcript_biotype "protein_coding"; protein_id "ENSRNOP00000084169"; protein_version "2";
9	ensembl	exon	118004886	118005126	0	+	.	gene_id "ENSRNOG00000016196"; gene_version "10"; transcript_id "ENSRNOT00000087592"; transcript_version "3"; exon_number "4"; gene_name "Dlgap1"; gene_source "ensembl"; gene_biotype "protein_coding"; transcript_name "Dlgap1-202"; transcript_source "ensembl"; transcript_biotype "protein_coding"; exon_id "ENSRNOE00000155551"; exon_version "1";
9	ensembl	CDS	118004886	118005126	0	+	0	gene_id "ENSRNOG00000016196"; gene_version "10"; transcript_id "ENSRNOT00000087592"; transcript_version "3"; exon_number "4"; gene_name "Dlgap1"; gene_source "ensembl"; gene_biotype "protein_coding"; transcript_name "Dlgap1-202"; transcript_source "ensembl"; transcript_biotype "protein_coding"; protein_id "ENSRNOP00000072852"; protein_version "1";
9	ensembl	exon	118004886	118005126	0	+	.	gene_id "ENSRNOG00000016196"; gene_version "10"; transcript_id "ENSRNOT00000090512"; transcript_version "4"; exon_number "6"; gene_name "Dlgap1"; gene_source "ensembl"; gene_biotype "protein_coding"; transcript_name "Dlgap1-203"; transcript_source "ensembl"; transcript_biotype "protein_coding"; exon_id "ENSRNOE00000155551"; exon_version "1"; tag "Ensembl_canonical";
9	ensembl	CDS	118004886	118005126	0	+	0	gene_id "ENSRNOG00000016196"; gene_version "10"; transcript_id "ENSRNOT00000090512"; transcript_version "4"; exon_number "6"; gene_name "Dlgap1"; gene_source "ensembl"; gene_biotype "protein_coding"; transcript_name "Dlgap1-203"; transcript_source "ensembl"; transcript_biotype "protein_coding"; protein_id "ENSRNOP00000073938"; protein_version "1"; tag "Ensembl_canonical";
9	ensembl	exon	118004886	118005126	0	+	.	gene_id "ENSRNOG00000016196"; gene_version "10"; transcript_id "ENSRNOT00000022351"; transcript_version "10"; exon_number "6"; gene_name "Dlgap1"; gene_source "ensembl"; gene_biotype "protein_coding"; transcript_name "Dlgap1-201"; transcript_source "ensembl"; transcript_biotype "protein_coding"; exon_id "ENSRNOE00000155551"; exon_version "1";
9	ensembl	CDS	118004886	118005126	0	+	0	gene_id "ENSRNOG00000016196"; gene_version "10"; transcript_id "ENSRNOT00000022351"; transcript_version "10"; exon_number "6"; gene_name "Dlgap1"; gene_source "ensembl"; gene_biotype "protein_coding"; transcript_name "Dlgap1-201"; transcript_source "ensembl"; transcript_biotype "protein_coding"; protein_id "ENSRNOP00000022351"; protein_version "8";
9	ENSEMBL114_rn	exon	118004886	118005126	0.0735585322895476	+	.	gene_id "ENSRNOG00000016196"; transcript_id "ENSRNOG00000016196_tx_10"; exon_id "9_118004886_118005126_+"; exonnum "7"; txlen "4857";
9	ENSEMBL114_rn	exon	118004886	118005126	0.663342010875405	+	.	gene_id "ENSRNOG00000016196"; transcript_id "ENSRNOG00000016196_tx_9"; exon_id "9_118004886_118005126_+"; exonnum "7"; txlen "4906";
9	ensembl	exon	118065248	118065277	0	+	.	gene_id "ENSRNOG00000016196"; gene_version "10"; transcript_id "ENSRNOT00000119591"; transcript_version "2"; exon_number "5"; gene_name "Dlgap1"; gene_source "ensembl"; gene_biotype "protein_coding"; transcript_name "Dlgap1-205"; transcript_source "ensembl"; transcript_biotype "protein_coding"; exon_id "ENSRNOE00000237006"; exon_version "1";
9	ensembl	CDS	118065248	118065277	0	+	2	gene_id "ENSRNOG00000016196"; gene_version "10"; transcript_id "ENSRNOT00000119591"; transcript_version "2"; exon_number "5"; gene_name "Dlgap1"; gene_source "ensembl"; gene_biotype "protein_coding"; transcript_name "Dlgap1-205"; transcript_source "ensembl"; transcript_biotype "protein_coding"; protein_id "ENSRNOP00000090776"; protein_version "2";
9	ensembl	exon	118065248	118065277	0	+	.	gene_id "ENSRNOG00000016196"; gene_version "10"; transcript_id "ENSRNOT00000110426"; transcript_version "2"; exon_number "5"; gene_name "Dlgap1"; gene_source "ensembl"; gene_biotype "protein_coding"; transcript_name "Dlgap1-204"; transcript_source "ensembl"; transcript_biotype "protein_coding"; exon_id "ENSRNOE00000237006"; exon_version "1";
9	ensembl	CDS	118065248	118065277	0	+	2	gene_id "ENSRNOG00000016196"; gene_version "10"; transcript_id "ENSRNOT00000110426"; transcript_version "2"; exon_number "5"; gene_name "Dlgap1"; gene_source "ensembl"; gene_biotype "protein_coding"; transcript_name "Dlgap1-204"; transcript_source "ensembl"; transcript_biotype "protein_coding"; protein_id "ENSRNOP00000084169"; protein_version "2";
9	ensembl	exon	118065248	118065277	0	+	.	gene_id "ENSRNOG00000016196"; gene_version "10"; transcript_id "ENSRNOT00000087592"; transcript_version "3"; exon_number "5"; gene_name "Dlgap1"; gene_source "ensembl"; gene_biotype "protein_coding"; transcript_name "Dlgap1-202"; transcript_source "ensembl"; transcript_biotype "protein_coding"; exon_id "ENSRNOE00000237006"; exon_version "1";
9	ensembl	CDS	118065248	118065277	0	+	2	gene_id "ENSRNOG00000016196"; gene_version "10"; transcript_id "ENSRNOT00000087592"; transcript_version "3"; exon_number "5"; gene_name "Dlgap1"; gene_source "ensembl"; gene_biotype "protein_coding"; transcript_name "Dlgap1-202"; transcript_source "ensembl"; transcript_biotype "protein_coding"; protein_id "ENSRNOP00000072852"; protein_version "1";
9	ensembl	exon	118065248	118065277	0	+	.	gene_id "ENSRNOG00000016196"; gene_version "10"; transcript_id "ENSRNOT00000090512"; transcript_version "4"; exon_number "7"; gene_name "Dlgap1"; gene_source "ensembl"; gene_biotype "protein_coding"; transcript_name "Dlgap1-203"; transcript_source "ensembl"; transcript_biotype "protein_coding"; exon_id "ENSRNOE00000237006"; exon_version "1"; tag "Ensembl_canonical";
9	ensembl	CDS	118065248	118065277	0	+	2	gene_id "ENSRNOG00000016196"; gene_version "10"; transcript_id "ENSRNOT00000090512"; transcript_version "4"; exon_number "7"; gene_name "Dlgap1"; gene_source "ensembl"; gene_biotype "protein_coding"; transcript_name "Dlgap1-203"; transcript_source "ensembl"; transcript_biotype "protein_coding"; protein_id "ENSRNOP00000073938"; protein_version "1"; tag "Ensembl_canonical";
9	ENSEMBL114_rn	exon	118065248	118065277	0.0735585322895476	+	.	gene_id "ENSRNOG00000016196"; transcript_id "ENSRNOG00000016196_tx_10"; exon_id "9_118065248_118065277_+"; exonnum "8"; txlen "4857";
9	ENSEMBL114_rn	exon	118065248	118065277	0.663342010875405	+	.	gene_id "ENSRNOG00000016196"; transcript_id "ENSRNOG00000016196_tx_9"; exon_id "9_118065248_118065277_+"; exonnum "8"; txlen "4906";
9	ensembl	exon	118118698	118119068	0	+	.	gene_id "ENSRNOG00000016196"; gene_version "10"; transcript_id "ENSRNOT00000119591"; transcript_version "2"; exon_number "6"; gene_name "Dlgap1"; gene_source "ensembl"; gene_biotype "protein_coding"; transcript_name "Dlgap1-205"; transcript_source "ensembl"; transcript_biotype "protein_coding"; exon_id "ENSRNOE00000236987"; exon_version "1";
9	ensembl	CDS	118118698	118119068	0	+	2	gene_id "ENSRNOG00000016196"; gene_version "10"; transcript_id "ENSRNOT00000119591"; transcript_version "2"; exon_number "6"; gene_name "Dlgap1"; gene_source "ensembl"; gene_biotype "protein_coding"; transcript_name "Dlgap1-205"; transcript_source "ensembl"; transcript_biotype "protein_coding"; protein_id "ENSRNOP00000090776"; protein_version "2";
9	ensembl	exon	118118698	118119068	0	+	.	gene_id "ENSRNOG00000016196"; gene_version "10"; transcript_id "ENSRNOT00000110426"; transcript_version "2"; exon_number "6"; gene_name "Dlgap1"; gene_source "ensembl"; gene_biotype "protein_coding"; transcript_name "Dlgap1-204"; transcript_source "ensembl"; transcript_biotype "protein_coding"; exon_id "ENSRNOE00000236987"; exon_version "1";
9	ensembl	CDS	118118698	118119068	0	+	2	gene_id "ENSRNOG00000016196"; gene_version "10"; transcript_id "ENSRNOT00000110426"; transcript_version "2"; exon_number "6"; gene_name "Dlgap1"; gene_source "ensembl"; gene_biotype "protein_coding"; transcript_name "Dlgap1-204"; transcript_source "ensembl"; transcript_biotype "protein_coding"; protein_id "ENSRNOP00000084169"; protein_version "2";
9	ensembl	exon	118118698	118119068	0	+	.	gene_id "ENSRNOG00000016196"; gene_version "10"; transcript_id "ENSRNOT00000087592"; transcript_version "3"; exon_number "6"; gene_name "Dlgap1"; gene_source "ensembl"; gene_biotype "protein_coding"; transcript_name "Dlgap1-202"; transcript_source "ensembl"; transcript_biotype "protein_coding"; exon_id "ENSRNOE00000236987"; exon_version "1";
9	ensembl	CDS	118118698	118119068	0	+	2	gene_id "ENSRNOG00000016196"; gene_version "10"; transcript_id "ENSRNOT00000087592"; transcript_version "3"; exon_number "6"; gene_name "Dlgap1"; gene_source "ensembl"; gene_biotype "protein_coding"; transcript_name "Dlgap1-202"; transcript_source "ensembl"; transcript_biotype "protein_coding"; protein_id "ENSRNOP00000072852"; protein_version "1";
9	ensembl	exon	118118698	118119068	0	+	.	gene_id "ENSRNOG00000016196"; gene_version "10"; transcript_id "ENSRNOT00000090512"; transcript_version "4"; exon_number "8"; gene_name "Dlgap1"; gene_source "ensembl"; gene_biotype "protein_coding"; transcript_name "Dlgap1-203"; transcript_source "ensembl"; transcript_biotype "protein_coding"; exon_id "ENSRNOE00000236987"; exon_version "1"; tag "Ensembl_canonical";
9	ensembl	CDS	118118698	118119068	0	+	2	gene_id "ENSRNOG00000016196"; gene_version "10"; transcript_id "ENSRNOT00000090512"; transcript_version "4"; exon_number "8"; gene_name "Dlgap1"; gene_source "ensembl"; gene_biotype "protein_coding"; transcript_name "Dlgap1-203"; transcript_source "ensembl"; transcript_biotype "protein_coding"; protein_id "ENSRNOP00000073938"; protein_version "1"; tag "Ensembl_canonical";
9	ensembl	exon	118118698	118119068	0	+	.	gene_id "ENSRNOG00000016196"; gene_version "10"; transcript_id "ENSRNOT00000022351"; transcript_version "10"; exon_number "7"; gene_name "Dlgap1"; gene_source "ensembl"; gene_biotype "protein_coding"; transcript_name "Dlgap1-201"; transcript_source "ensembl"; transcript_biotype "protein_coding"; exon_id "ENSRNOE00000236987"; exon_version "1";
9	ensembl	CDS	118118698	118119068	0	+	2	gene_id "ENSRNOG00000016196"; gene_version "10"; transcript_id "ENSRNOT00000022351"; transcript_version "10"; exon_number "7"; gene_name "Dlgap1"; gene_source "ensembl"; gene_biotype "protein_coding"; transcript_name "Dlgap1-201"; transcript_source "ensembl"; transcript_biotype "protein_coding"; protein_id "ENSRNOP00000022351"; protein_version "8";
9	ENSEMBL114_rn	exon	118118698	118119068	0.0735585322895476	+	.	gene_id "ENSRNOG00000016196"; transcript_id "ENSRNOG00000016196_tx_10"; exon_id "9_118118698_118119068_+"; exonnum "9"; txlen "4857";
9	ENSEMBL114_rn	exon	118118698	118119068	0.663342010875405	+	.	gene_id "ENSRNOG00000016196"; transcript_id "ENSRNOG00000016196_tx_9"; exon_id "9_118118698_118119068_+"; exonnum "9"; txlen "4906";
9	ensembl	exon	118123670	118123761	0	+	.	gene_id "ENSRNOG00000016196"; gene_version "10"; transcript_id "ENSRNOT00000119591"; transcript_version "2"; exon_number "7"; gene_name "Dlgap1"; gene_source "ensembl"; gene_biotype "protein_coding"; transcript_name "Dlgap1-205"; transcript_source "ensembl"; transcript_biotype "protein_coding"; exon_id "ENSRNOE00000236972"; exon_version "1";
9	ensembl	CDS	118123670	118123761	0	+	0	gene_id "ENSRNOG00000016196"; gene_version "10"; transcript_id "ENSRNOT00000119591"; transcript_version "2"; exon_number "7"; gene_name "Dlgap1"; gene_source "ensembl"; gene_biotype "protein_coding"; transcript_name "Dlgap1-205"; transcript_source "ensembl"; transcript_biotype "protein_coding"; protein_id "ENSRNOP00000090776"; protein_version "2";
9	ensembl	exon	118123670	118123761	0	+	.	gene_id "ENSRNOG00000016196"; gene_version "10"; transcript_id "ENSRNOT00000110426"; transcript_version "2"; exon_number "7"; gene_name "Dlgap1"; gene_source "ensembl"; gene_biotype "protein_coding"; transcript_name "Dlgap1-204"; transcript_source "ensembl"; transcript_biotype "protein_coding"; exon_id "ENSRNOE00000236972"; exon_version "1";
9	ensembl	CDS	118123670	118123761	0	+	0	gene_id "ENSRNOG00000016196"; gene_version "10"; transcript_id "ENSRNOT00000110426"; transcript_version "2"; exon_number "7"; gene_name "Dlgap1"; gene_source "ensembl"; gene_biotype "protein_coding"; transcript_name "Dlgap1-204"; transcript_source "ensembl"; transcript_biotype "protein_coding"; protein_id "ENSRNOP00000084169"; protein_version "2";
9	ensembl	exon	118123670	118123761	0	+	.	gene_id "ENSRNOG00000016196"; gene_version "10"; transcript_id "ENSRNOT00000087592"; transcript_version "3"; exon_number "7"; gene_name "Dlgap1"; gene_source "ensembl"; gene_biotype "protein_coding"; transcript_name "Dlgap1-202"; transcript_source "ensembl"; transcript_biotype "protein_coding"; exon_id "ENSRNOE00000236972"; exon_version "1";
9	ensembl	CDS	118123670	118123761	0	+	0	gene_id "ENSRNOG00000016196"; gene_version "10"; transcript_id "ENSRNOT00000087592"; transcript_version "3"; exon_number "7"; gene_name "Dlgap1"; gene_source "ensembl"; gene_biotype "protein_coding"; transcript_name "Dlgap1-202"; transcript_source "ensembl"; transcript_biotype "protein_coding"; protein_id "ENSRNOP00000072852"; protein_version "1";
9	ensembl	exon	118123670	118123761	0	+	.	gene_id "ENSRNOG00000016196"; gene_version "10"; transcript_id "ENSRNOT00000090512"; transcript_version "4"; exon_number "9"; gene_name "Dlgap1"; gene_source "ensembl"; gene_biotype "protein_coding"; transcript_name "Dlgap1-203"; transcript_source "ensembl"; transcript_biotype "protein_coding"; exon_id "ENSRNOE00000236972"; exon_version "1"; tag "Ensembl_canonical";
9	ensembl	CDS	118123670	118123761	0	+	0	gene_id "ENSRNOG00000016196"; gene_version "10"; transcript_id "ENSRNOT00000090512"; transcript_version "4"; exon_number "9"; gene_name "Dlgap1"; gene_source "ensembl"; gene_biotype "protein_coding"; transcript_name "Dlgap1-203"; transcript_source "ensembl"; transcript_biotype "protein_coding"; protein_id "ENSRNOP00000073938"; protein_version "1"; tag "Ensembl_canonical";
9	ensembl	exon	118123670	118123761	0	+	.	gene_id "ENSRNOG00000016196"; gene_version "10"; transcript_id "ENSRNOT00000022351"; transcript_version "10"; exon_number "8"; gene_name "Dlgap1"; gene_source "ensembl"; gene_biotype "protein_coding"; transcript_name "Dlgap1-201"; transcript_source "ensembl"; transcript_biotype "protein_coding"; exon_id "ENSRNOE00000236972"; exon_version "1";
9	ensembl	CDS	118123670	118123761	0	+	0	gene_id "ENSRNOG00000016196"; gene_version "10"; transcript_id "ENSRNOT00000022351"; transcript_version "10"; exon_number "8"; gene_name "Dlgap1"; gene_source "ensembl"; gene_biotype "protein_coding"; transcript_name "Dlgap1-201"; transcript_source "ensembl"; transcript_biotype "protein_coding"; protein_id "ENSRNOP00000022351"; protein_version "8";
9	ENSEMBL114_rn	exon	118123670	118123761	0.0735585322895476	+	.	gene_id "ENSRNOG00000016196"; transcript_id "ENSRNOG00000016196_tx_10"; exon_id "9_118123670_118123761_+"; exonnum "10"; txlen "4857";
9	ENSEMBL114_rn	exon	118123670	118123761	0.663342010875405	+	.	gene_id "ENSRNOG00000016196"; transcript_id "ENSRNOG00000016196_tx_9"; exon_id "9_118123670_118123761_+"; exonnum "10"; txlen "4906";
9	ensembl	exon	118140453	118140874	0	+	.	gene_id "ENSRNOG00000016196"; gene_version "10"; transcript_id "ENSRNOT00000119591"; transcript_version "2"; exon_number "8"; gene_name "Dlgap1"; gene_source "ensembl"; gene_biotype "protein_coding"; transcript_name "Dlgap1-205"; transcript_source "ensembl"; transcript_biotype "protein_coding"; exon_id "ENSRNOE00000155689"; exon_version "1";
9	ensembl	CDS	118140453	118140874	0	+	1	gene_id "ENSRNOG00000016196"; gene_version "10"; transcript_id "ENSRNOT00000119591"; transcript_version "2"; exon_number "8"; gene_name "Dlgap1"; gene_source "ensembl"; gene_biotype "protein_coding"; transcript_name "Dlgap1-205"; transcript_source "ensembl"; transcript_biotype "protein_coding"; protein_id "ENSRNOP00000090776"; protein_version "2";
9	ensembl	exon	118140453	118140874	0	+	.	gene_id "ENSRNOG00000016196"; gene_version "10"; transcript_id "ENSRNOT00000110426"; transcript_version "2"; exon_number "8"; gene_name "Dlgap1"; gene_source "ensembl"; gene_biotype "protein_coding"; transcript_name "Dlgap1-204"; transcript_source "ensembl"; transcript_biotype "protein_coding"; exon_id "ENSRNOE00000155689"; exon_version "1";
9	ensembl	CDS	118140453	118140874	0	+	1	gene_id "ENSRNOG00000016196"; gene_version "10"; transcript_id "ENSRNOT00000110426"; transcript_version "2"; exon_number "8"; gene_name "Dlgap1"; gene_source "ensembl"; gene_biotype "protein_coding"; transcript_name "Dlgap1-204"; transcript_source "ensembl"; transcript_biotype "protein_coding"; protein_id "ENSRNOP00000084169"; protein_version "2";
9	ensembl	exon	118140453	118140874	0	+	.	gene_id "ENSRNOG00000016196"; gene_version "10"; transcript_id "ENSRNOT00000087592"; transcript_version "3"; exon_number "8"; gene_name "Dlgap1"; gene_source "ensembl"; gene_biotype "protein_coding"; transcript_name "Dlgap1-202"; transcript_source "ensembl"; transcript_biotype "protein_coding"; exon_id "ENSRNOE00000155689"; exon_version "1";
9	ensembl	CDS	118140453	118140874	0	+	1	gene_id "ENSRNOG00000016196"; gene_version "10"; transcript_id "ENSRNOT00000087592"; transcript_version "3"; exon_number "8"; gene_name "Dlgap1"; gene_source "ensembl"; gene_biotype "protein_coding"; transcript_name "Dlgap1-202"; transcript_source "ensembl"; transcript_biotype "protein_coding"; protein_id "ENSRNOP00000072852"; protein_version "1";
9	ensembl	exon	118140453	118140874	0	+	.	gene_id "ENSRNOG00000016196"; gene_version "10"; transcript_id "ENSRNOT00000090512"; transcript_version "4"; exon_number "10"; gene_name "Dlgap1"; gene_source "ensembl"; gene_biotype "protein_coding"; transcript_name "Dlgap1-203"; transcript_source "ensembl"; transcript_biotype "protein_coding"; exon_id "ENSRNOE00000155689"; exon_version "1"; tag "Ensembl_canonical";
9	ensembl	CDS	118140453	118140874	0	+	1	gene_id "ENSRNOG00000016196"; gene_version "10"; transcript_id "ENSRNOT00000090512"; transcript_version "4"; exon_number "10"; gene_name "Dlgap1"; gene_source "ensembl"; gene_biotype "protein_coding"; transcript_name "Dlgap1-203"; transcript_source "ensembl"; transcript_biotype "protein_coding"; protein_id "ENSRNOP00000073938"; protein_version "1"; tag "Ensembl_canonical";
9	ensembl	exon	118140453	118140874	0	+	.	gene_id "ENSRNOG00000016196"; gene_version "10"; transcript_id "ENSRNOT00000022351"; transcript_version "10"; exon_number "9"; gene_name "Dlgap1"; gene_source "ensembl"; gene_biotype "protein_coding"; transcript_name "Dlgap1-201"; transcript_source "ensembl"; transcript_biotype "protein_coding"; exon_id "ENSRNOE00000155689"; exon_version "1";
9	ensembl	CDS	118140453	118140874	0	+	1	gene_id "ENSRNOG00000016196"; gene_version "10"; transcript_id "ENSRNOT00000022351"; transcript_version "10"; exon_number "9"; gene_name "Dlgap1"; gene_source "ensembl"; gene_biotype "protein_coding"; transcript_name "Dlgap1-201"; transcript_source "ensembl"; transcript_biotype "protein_coding"; protein_id "ENSRNOP00000022351"; protein_version "8";
9	ENSEMBL114_rn	exon	118140453	118140874	0.0735585322895476	+	.	gene_id "ENSRNOG00000016196"; transcript_id "ENSRNOG00000016196_tx_10"; exon_id "9_118140453_118140874_+"; exonnum "11"; txlen "4857";
9	ENSEMBL114_rn	exon	118140453	118140874	0.663342010875405	+	.	gene_id "ENSRNOG00000016196"; transcript_id "ENSRNOG00000016196_tx_9"; exon_id "9_118140453_118140874_+"; exonnum "11"; txlen "4906";
9	sraer114_es	exon	118161658	118161893	28.2882571321409	+	.	gene_id "ENSRNOG00000016196"; transcript_id "ENSRNOG00000016196_tx_8"; exon_id "9_118161658_118161893_+"; exonnum "1"; txlen "2229";
9	sraer114_es	exon	118161707	118161842	40.3806511388531	+	.	gene_id "ENSRNOG00000016196"; transcript_id "ENSRNOG00000016196_tx_7"; exon_id "9_118161707_118161842_+"; exonnum "1"; txlen "2129";
9	ensembl	exon	118162052	118162143	0	+	.	gene_id "ENSRNOG00000016196"; gene_version "10"; transcript_id "ENSRNOT00000119591"; transcript_version "2"; exon_number "9"; gene_name "Dlgap1"; gene_source "ensembl"; gene_biotype "protein_coding"; transcript_name "Dlgap1-205"; transcript_source "ensembl"; transcript_biotype "protein_coding"; exon_id "ENSRNOE00000154319"; exon_version "1";
9	ensembl	CDS	118162052	118162143	0	+	2	gene_id "ENSRNOG00000016196"; gene_version "10"; transcript_id "ENSRNOT00000119591"; transcript_version "2"; exon_number "9"; gene_name "Dlgap1"; gene_source "ensembl"; gene_biotype "protein_coding"; transcript_name "Dlgap1-205"; transcript_source "ensembl"; transcript_biotype "protein_coding"; protein_id "ENSRNOP00000090776"; protein_version "2";
9	ensembl	exon	118162052	118162143	0	+	.	gene_id "ENSRNOG00000016196"; gene_version "10"; transcript_id "ENSRNOT00000110426"; transcript_version "2"; exon_number "9"; gene_name "Dlgap1"; gene_source "ensembl"; gene_biotype "protein_coding"; transcript_name "Dlgap1-204"; transcript_source "ensembl"; transcript_biotype "protein_coding"; exon_id "ENSRNOE00000154319"; exon_version "1";
9	ensembl	CDS	118162052	118162143	0	+	2	gene_id "ENSRNOG00000016196"; gene_version "10"; transcript_id "ENSRNOT00000110426"; transcript_version "2"; exon_number "9"; gene_name "Dlgap1"; gene_source "ensembl"; gene_biotype "protein_coding"; transcript_name "Dlgap1-204"; transcript_source "ensembl"; transcript_biotype "protein_coding"; protein_id "ENSRNOP00000084169"; protein_version "2";
9	ensembl	exon	118162052	118162143	0	+	.	gene_id "ENSRNOG00000016196"; gene_version "10"; transcript_id "ENSRNOT00000087592"; transcript_version "3"; exon_number "9"; gene_name "Dlgap1"; gene_source "ensembl"; gene_biotype "protein_coding"; transcript_name "Dlgap1-202"; transcript_source "ensembl"; transcript_biotype "protein_coding"; exon_id "ENSRNOE00000154319"; exon_version "1";
9	ensembl	CDS	118162052	118162143	0	+	2	gene_id "ENSRNOG00000016196"; gene_version "10"; transcript_id "ENSRNOT00000087592"; transcript_version "3"; exon_number "9"; gene_name "Dlgap1"; gene_source "ensembl"; gene_biotype "protein_coding"; transcript_name "Dlgap1-202"; transcript_source "ensembl"; transcript_biotype "protein_coding"; protein_id "ENSRNOP00000072852"; protein_version "1";
9	ensembl	exon	118162052	118162143	0	+	.	gene_id "ENSRNOG00000016196"; gene_version "10"; transcript_id "ENSRNOT00000090512"; transcript_version "4"; exon_number "11"; gene_name "Dlgap1"; gene_source "ensembl"; gene_biotype "protein_coding"; transcript_name "Dlgap1-203"; transcript_source "ensembl"; transcript_biotype "protein_coding"; exon_id "ENSRNOE00000154319"; exon_version "1"; tag "Ensembl_canonical";
9	ensembl	CDS	118162052	118162143	0	+	2	gene_id "ENSRNOG00000016196"; gene_version "10"; transcript_id "ENSRNOT00000090512"; transcript_version "4"; exon_number "11"; gene_name "Dlgap1"; gene_source "ensembl"; gene_biotype "protein_coding"; transcript_name "Dlgap1-203"; transcript_source "ensembl"; transcript_biotype "protein_coding"; protein_id "ENSRNOP00000073938"; protein_version "1"; tag "Ensembl_canonical";
9	ensembl	exon	118162052	118162143	0	+	.	gene_id "ENSRNOG00000016196"; gene_version "10"; transcript_id "ENSRNOT00000022351"; transcript_version "10"; exon_number "10"; gene_name "Dlgap1"; gene_source "ensembl"; gene_biotype "protein_coding"; transcript_name "Dlgap1-201"; transcript_source "ensembl"; transcript_biotype "protein_coding"; exon_id "ENSRNOE00000154319"; exon_version "1";
9	ensembl	CDS	118162052	118162143	0	+	2	gene_id "ENSRNOG00000016196"; gene_version "10"; transcript_id "ENSRNOT00000022351"; transcript_version "10"; exon_number "10"; gene_name "Dlgap1"; gene_source "ensembl"; gene_biotype "protein_coding"; transcript_name "Dlgap1-201"; transcript_source "ensembl"; transcript_biotype "protein_coding"; protein_id "ENSRNOP00000022351"; protein_version "8";
9	ENSEMBL114_rn	exon	118162052	118162143	0.0735585322895476	+	.	gene_id "ENSRNOG00000016196"; transcript_id "ENSRNOG00000016196_tx_10"; exon_id "9_118162052_118162143_+"; exonnum "12"; txlen "4857";
9	ENSEMBL114_rn	exon	118162052	118162143	40.3806511388531	+	.	gene_id "ENSRNOG00000016196"; transcript_id "ENSRNOG00000016196_tx_7"; exon_id "9_118162052_118162143_+"; exonnum "2"; txlen "2129";
9	ENSEMBL114_rn	exon	118162052	118162143	28.2882571321409	+	.	gene_id "ENSRNOG00000016196"; transcript_id "ENSRNOG00000016196_tx_8"; exon_id "9_118162052_118162143_+"; exonnum "2"; txlen "2229";
9	ENSEMBL114_rn	exon	118162052	118162143	0.663342010875405	+	.	gene_id "ENSRNOG00000016196"; transcript_id "ENSRNOG00000016196_tx_9"; exon_id "9_118162052_118162143_+"; exonnum "12"; txlen "4906";
9	ensembl	exon	118167225	118167377	0	+	.	gene_id "ENSRNOG00000016196"; gene_version "10"; transcript_id "ENSRNOT00000119591"; transcript_version "2"; exon_number "10"; gene_name "Dlgap1"; gene_source "ensembl"; gene_biotype "protein_coding"; transcript_name "Dlgap1-205"; transcript_source "ensembl"; transcript_biotype "protein_coding"; exon_id "ENSRNOE00000155739"; exon_version "1";
9	ensembl	CDS	118167225	118167377	0	+	0	gene_id "ENSRNOG00000016196"; gene_version "10"; transcript_id "ENSRNOT00000119591"; transcript_version "2"; exon_number "10"; gene_name "Dlgap1"; gene_source "ensembl"; gene_biotype "protein_coding"; transcript_name "Dlgap1-205"; transcript_source "ensembl"; transcript_biotype "protein_coding"; protein_id "ENSRNOP00000090776"; protein_version "2";
9	ensembl	exon	118167225	118167377	0	+	.	gene_id "ENSRNOG00000016196"; gene_version "10"; transcript_id "ENSRNOT00000110426"; transcript_version "2"; exon_number "10"; gene_name "Dlgap1"; gene_source "ensembl"; gene_biotype "protein_coding"; transcript_name "Dlgap1-204"; transcript_source "ensembl"; transcript_biotype "protein_coding"; exon_id "ENSRNOE00000155739"; exon_version "1";
9	ensembl	CDS	118167225	118167377	0	+	0	gene_id "ENSRNOG00000016196"; gene_version "10"; transcript_id "ENSRNOT00000110426"; transcript_version "2"; exon_number "10"; gene_name "Dlgap1"; gene_source "ensembl"; gene_biotype "protein_coding"; transcript_name "Dlgap1-204"; transcript_source "ensembl"; transcript_biotype "protein_coding"; protein_id "ENSRNOP00000084169"; protein_version "2";
9	ensembl	exon	118167225	118167377	0	+	.	gene_id "ENSRNOG00000016196"; gene_version "10"; transcript_id "ENSRNOT00000087592"; transcript_version "3"; exon_number "10"; gene_name "Dlgap1"; gene_source "ensembl"; gene_biotype "protein_coding"; transcript_name "Dlgap1-202"; transcript_source "ensembl"; transcript_biotype "protein_coding"; exon_id "ENSRNOE00000155739"; exon_version "1";
9	ensembl	CDS	118167225	118167377	0	+	0	gene_id "ENSRNOG00000016196"; gene_version "10"; transcript_id "ENSRNOT00000087592"; transcript_version "3"; exon_number "10"; gene_name "Dlgap1"; gene_source "ensembl"; gene_biotype "protein_coding"; transcript_name "Dlgap1-202"; transcript_source "ensembl"; transcript_biotype "protein_coding"; protein_id "ENSRNOP00000072852"; protein_version "1";
9	ensembl	exon	118167225	118167377	0	+	.	gene_id "ENSRNOG00000016196"; gene_version "10"; transcript_id "ENSRNOT00000090512"; transcript_version "4"; exon_number "12"; gene_name "Dlgap1"; gene_source "ensembl"; gene_biotype "protein_coding"; transcript_name "Dlgap1-203"; transcript_source "ensembl"; transcript_biotype "protein_coding"; exon_id "ENSRNOE00000155739"; exon_version "1"; tag "Ensembl_canonical";
9	ensembl	CDS	118167225	118167377	0	+	0	gene_id "ENSRNOG00000016196"; gene_version "10"; transcript_id "ENSRNOT00000090512"; transcript_version "4"; exon_number "12"; gene_name "Dlgap1"; gene_source "ensembl"; gene_biotype "protein_coding"; transcript_name "Dlgap1-203"; transcript_source "ensembl"; transcript_biotype "protein_coding"; protein_id "ENSRNOP00000073938"; protein_version "1"; tag "Ensembl_canonical";
9	ensembl	exon	118167225	118167377	0	+	.	gene_id "ENSRNOG00000016196"; gene_version "10"; transcript_id "ENSRNOT00000022351"; transcript_version "10"; exon_number "11"; gene_name "Dlgap1"; gene_source "ensembl"; gene_biotype "protein_coding"; transcript_name "Dlgap1-201"; transcript_source "ensembl"; transcript_biotype "protein_coding"; exon_id "ENSRNOE00000155739"; exon_version "1";
9	ensembl	CDS	118167225	118167377	0	+	0	gene_id "ENSRNOG00000016196"; gene_version "10"; transcript_id "ENSRNOT00000022351"; transcript_version "10"; exon_number "11"; gene_name "Dlgap1"; gene_source "ensembl"; gene_biotype "protein_coding"; transcript_name "Dlgap1-201"; transcript_source "ensembl"; transcript_biotype "protein_coding"; protein_id "ENSRNOP00000022351"; protein_version "8";
9	ENSEMBL114_rn	exon	118167225	118167377	0.0735585322895476	+	.	gene_id "ENSRNOG00000016196"; transcript_id "ENSRNOG00000016196_tx_10"; exon_id "9_118167225_118167377_+"; exonnum "13"; txlen "4857";
9	ENSEMBL114_rn	exon	118167225	118167377	40.3806511388531	+	.	gene_id "ENSRNOG00000016196"; transcript_id "ENSRNOG00000016196_tx_7"; exon_id "9_118167225_118167377_+"; exonnum "3"; txlen "2129";
9	ENSEMBL114_rn	exon	118167225	118167377	28.2882571321409	+	.	gene_id "ENSRNOG00000016196"; transcript_id "ENSRNOG00000016196_tx_8"; exon_id "9_118167225_118167377_+"; exonnum "3"; txlen "2229";
9	ENSEMBL114_rn	exon	118167225	118167377	0.663342010875405	+	.	gene_id "ENSRNOG00000016196"; transcript_id "ENSRNOG00000016196_tx_9"; exon_id "9_118167225_118167377_+"; exonnum "13"; txlen "4906";
9	ensembl	CDS	118170082	118170288	0	+	0	gene_id "ENSRNOG00000016196"; gene_version "10"; transcript_id "ENSRNOT00000119591"; transcript_version "2"; exon_number "11"; gene_name "Dlgap1"; gene_source "ensembl"; gene_biotype "protein_coding"; transcript_name "Dlgap1-205"; transcript_source "ensembl"; transcript_biotype "protein_coding"; protein_id "ENSRNOP00000090776"; protein_version "2";
9	ensembl	CDS	118170082	118170288	0	+	0	gene_id "ENSRNOG00000016196"; gene_version "10"; transcript_id "ENSRNOT00000110426"; transcript_version "2"; exon_number "11"; gene_name "Dlgap1"; gene_source "ensembl"; gene_biotype "protein_coding"; transcript_name "Dlgap1-204"; transcript_source "ensembl"; transcript_biotype "protein_coding"; protein_id "ENSRNOP00000084169"; protein_version "2";
9	ensembl	CDS	118170082	118170288	0	+	0	gene_id "ENSRNOG00000016196"; gene_version "10"; transcript_id "ENSRNOT00000087592"; transcript_version "3"; exon_number "11"; gene_name "Dlgap1"; gene_source "ensembl"; gene_biotype "protein_coding"; transcript_name "Dlgap1-202"; transcript_source "ensembl"; transcript_biotype "protein_coding"; protein_id "ENSRNOP00000072852"; protein_version "1";
9	ensembl	CDS	118170082	118170288	0	+	0	gene_id "ENSRNOG00000016196"; gene_version "10"; transcript_id "ENSRNOT00000090512"; transcript_version "4"; exon_number "13"; gene_name "Dlgap1"; gene_source "ensembl"; gene_biotype "protein_coding"; transcript_name "Dlgap1-203"; transcript_source "ensembl"; transcript_biotype "protein_coding"; protein_id "ENSRNOP00000073938"; protein_version "1"; tag "Ensembl_canonical";
9	ensembl	CDS	118170082	118170288	0	+	0	gene_id "ENSRNOG00000016196"; gene_version "10"; transcript_id "ENSRNOT00000022351"; transcript_version "10"; exon_number "12"; gene_name "Dlgap1"; gene_source "ensembl"; gene_biotype "protein_coding"; transcript_name "Dlgap1-201"; transcript_source "ensembl"; transcript_biotype "protein_coding"; protein_id "ENSRNOP00000022351"; protein_version "8";
9	ensembl	exon	118170082	118171779	0	+	.	gene_id "ENSRNOG00000016196"; gene_version "10"; transcript_id "ENSRNOT00000090512"; transcript_version "4"; exon_number "13"; gene_name "Dlgap1"; gene_source "ensembl"; gene_biotype "protein_coding"; transcript_name "Dlgap1-203"; transcript_source "ensembl"; transcript_biotype "protein_coding"; exon_id "ENSRNOE00000802689"; exon_version "1"; tag "Ensembl_canonical";
9	ensembl	exon	118170082	118171779	0	+	.	gene_id "ENSRNOG00000016196"; gene_version "10"; transcript_id "ENSRNOT00000022351"; transcript_version "10"; exon_number "12"; gene_name "Dlgap1"; gene_source "ensembl"; gene_biotype "protein_coding"; transcript_name "Dlgap1-201"; transcript_source "ensembl"; transcript_biotype "protein_coding"; exon_id "ENSRNOE00000802689"; exon_version "1";
9	ensembl	exon	118170082	118171829	0	+	.	gene_id "ENSRNOG00000016196"; gene_version "10"; transcript_id "ENSRNOT00000119591"; transcript_version "2"; exon_number "11"; gene_name "Dlgap1"; gene_source "ensembl"; gene_biotype "protein_coding"; transcript_name "Dlgap1-205"; transcript_source "ensembl"; transcript_biotype "protein_coding"; exon_id "ENSRNOE00000815886"; exon_version "1";
9	ensembl	exon	118170082	118171829	0	+	.	gene_id "ENSRNOG00000016196"; gene_version "10"; transcript_id "ENSRNOT00000110426"; transcript_version "2"; exon_number "11"; gene_name "Dlgap1"; gene_source "ensembl"; gene_biotype "protein_coding"; transcript_name "Dlgap1-204"; transcript_source "ensembl"; transcript_biotype "protein_coding"; exon_id "ENSRNOE00000815886"; exon_version "1";
9	ENSEMBL114_rn	exon	118170082	118171829	0.0735585322895476	+	.	gene_id "ENSRNOG00000016196"; transcript_id "ENSRNOG00000016196_tx_10"; exon_id "9_118170082_118171829_+"; exonnum "14"; txlen "4857";
9	ENSEMBL114_rn	exon	118170082	118171829	40.3806511388531	+	.	gene_id "ENSRNOG00000016196"; transcript_id "ENSRNOG00000016196_tx_7"; exon_id "9_118170082_118171829_+"; exonnum "4"; txlen "2129";
9	ENSEMBL114_rn	exon	118170082	118171829	28.2882571321409	+	.	gene_id "ENSRNOG00000016196"; transcript_id "ENSRNOG00000016196_tx_8"; exon_id "9_118170082_118171829_+"; exonnum "4"; txlen "2229";
9	ENSEMBL114_rn	exon	118170082	118171829	0.663342010875405	+	.	gene_id "ENSRNOG00000016196"; transcript_id "ENSRNOG00000016196_tx_9"; exon_id "9_118170082_118171829_+"; exonnum "14"; txlen "4906";
9	ensembl	exon	118170082	118173463	0	+	.	gene_id "ENSRNOG00000016196"; gene_version "10"; transcript_id "ENSRNOT00000087592"; transcript_version "3"; exon_number "11"; gene_name "Dlgap1"; gene_source "ensembl"; gene_biotype "protein_coding"; transcript_name "Dlgap1-202"; transcript_source "ensembl"; transcript_biotype "protein_coding"; exon_id "ENSRNOE00000560642"; exon_version "2";
9	ensembl	stop_codon	118170289	118170291	0	+	0	gene_id "ENSRNOG00000016196"; gene_version "10"; transcript_id "ENSRNOT00000119591"; transcript_version "2"; exon_number "11"; gene_name "Dlgap1"; gene_source "ensembl"; gene_biotype "protein_coding"; transcript_name "Dlgap1-205"; transcript_source "ensembl"; transcript_biotype "protein_coding";
9	ensembl	stop_codon	118170289	118170291	0	+	0	gene_id "ENSRNOG00000016196"; gene_version "10"; transcript_id "ENSRNOT00000110426"; transcript_version "2"; exon_number "11"; gene_name "Dlgap1"; gene_source "ensembl"; gene_biotype "protein_coding"; transcript_name "Dlgap1-204"; transcript_source "ensembl"; transcript_biotype "protein_coding";
9	ensembl	stop_codon	118170289	118170291	0	+	0	gene_id "ENSRNOG00000016196"; gene_version "10"; transcript_id "ENSRNOT00000087592"; transcript_version "3"; exon_number "11"; gene_name "Dlgap1"; gene_source "ensembl"; gene_biotype "protein_coding"; transcript_name "Dlgap1-202"; transcript_source "ensembl"; transcript_biotype "protein_coding";
9	ensembl	stop_codon	118170289	118170291	0	+	0	gene_id "ENSRNOG00000016196"; gene_version "10"; transcript_id "ENSRNOT00000090512"; transcript_version "4"; exon_number "13"; gene_name "Dlgap1"; gene_source "ensembl"; gene_biotype "protein_coding"; transcript_name "Dlgap1-203"; transcript_source "ensembl"; transcript_biotype "protein_coding"; tag "Ensembl_canonical";
9	ensembl	stop_codon	118170289	118170291	0	+	0	gene_id "ENSRNOG00000016196"; gene_version "10"; transcript_id "ENSRNOT00000022351"; transcript_version "10"; exon_number "12"; gene_name "Dlgap1"; gene_source "ensembl"; gene_biotype "protein_coding"; transcript_name "Dlgap1-201"; transcript_source "ensembl"; transcript_biotype "protein_coding";
9	ensembl	three_prime_utr	118170292	118171779	0	+	.	gene_id "ENSRNOG00000016196"; gene_version "10"; transcript_id "ENSRNOT00000090512"; transcript_version "4"; gene_name "Dlgap1"; gene_source "ensembl"; gene_biotype "protein_coding"; transcript_name "Dlgap1-203"; transcript_source "ensembl"; transcript_biotype "protein_coding"; tag "Ensembl_canonical";
9	ensembl	three_prime_utr	118170292	118171779	0	+	.	gene_id "ENSRNOG00000016196"; gene_version "10"; transcript_id "ENSRNOT00000022351"; transcript_version "10"; gene_name "Dlgap1"; gene_source "ensembl"; gene_biotype "protein_coding"; transcript_name "Dlgap1-201"; transcript_source "ensembl"; transcript_biotype "protein_coding";
9	ensembl	three_prime_utr	118170292	118171829	0	+	.	gene_id "ENSRNOG00000016196"; gene_version "10"; transcript_id "ENSRNOT00000119591"; transcript_version "2"; gene_name "Dlgap1"; gene_source "ensembl"; gene_biotype "protein_coding"; transcript_name "Dlgap1-205"; transcript_source "ensembl"; transcript_biotype "protein_coding";
9	ensembl	three_prime_utr	118170292	118171829	0	+	.	gene_id "ENSRNOG00000016196"; gene_version "10"; transcript_id "ENSRNOT00000110426"; transcript_version "2"; gene_name "Dlgap1"; gene_source "ensembl"; gene_biotype "protein_coding"; transcript_name "Dlgap1-204"; transcript_source "ensembl"; transcript_biotype "protein_coding";
9	ensembl	three_prime_utr	118170292	118173463	0	+	.	gene_id "ENSRNOG00000016196"; gene_version "10"; transcript_id "ENSRNOT00000087592"; transcript_version "3"; gene_name "Dlgap1"; gene_source "ensembl"; gene_biotype "protein_coding"; transcript_name "Dlgap1-202"; transcript_source "ensembl"; transcript_biotype "protein_coding";
9	ensembl	exon	118177164	118177553	0	+	.	gene_id "ENSRNOG00000073291"; gene_version "1"; transcript_id "ENSRNOT00000161621"; transcript_version "1"; exon_number "1"; gene_source "ensembl"; gene_biotype "lncRNA"; transcript_source "ensembl"; transcript_biotype "lncRNA"; exon_id "ENSRNOE00000698101"; exon_version "1"; tag "Ensembl_canonical";
9	ensembl	gene	118177164	118194133	0	+	.	gene_id "ENSRNOG00000073291"; gene_version "1"; gene_source "ensembl"; gene_biotype "lncRNA";
9	ensembl	transcript	118177164	118194133	0	+	.	gene_id "ENSRNOG00000073291"; gene_version "1"; transcript_id "ENSRNOT00000161621"; transcript_version "1"; gene_source "ensembl"; gene_biotype "lncRNA"; transcript_source "ensembl"; transcript_biotype "lncRNA"; tag "Ensembl_canonical";
9	ensembl	exon	118178123	118178253	0	+	.	gene_id "ENSRNOG00000073291"; gene_version "1"; transcript_id "ENSRNOT00000161621"; transcript_version "1"; exon_number "2"; gene_source "ensembl"; gene_biotype "lncRNA"; transcript_source "ensembl"; transcript_biotype "lncRNA"; exon_id "ENSRNOE00000709714"; exon_version "1"; tag "Ensembl_canonical";
9	ensembl	exon	118178199	118178253	0	+	.	gene_id "ENSRNOG00000073291"; gene_version "1"; transcript_id "ENSRNOT00000144513"; transcript_version "1"; exon_number "1"; gene_source "ensembl"; gene_biotype "lncRNA"; transcript_source "ensembl"; transcript_biotype "lncRNA"; exon_id "ENSRNOE00000815996"; exon_version "1";
9	ensembl	transcript	118178199	118181050	0	+	.	gene_id "ENSRNOG00000073291"; gene_version "1"; transcript_id "ENSRNOT00000144513"; transcript_version "1"; gene_source "ensembl"; gene_biotype "lncRNA"; transcript_source "ensembl"; transcript_biotype "lncRNA";
9	ensembl	exon	118178915	118179041	0	+	.	gene_id "ENSRNOG00000073291"; gene_version "1"; transcript_id "ENSRNOT00000158361"; transcript_version "1"; exon_number "1"; gene_source "ensembl"; gene_biotype "lncRNA"; transcript_source "ensembl"; transcript_biotype "lncRNA"; exon_id "ENSRNOE00000716007"; exon_version "1";
9	ensembl	transcript	118178915	118185508	0	+	.	gene_id "ENSRNOG00000073291"; gene_version "1"; transcript_id "ENSRNOT00000158361"; transcript_version "1"; gene_source "ensembl"; gene_biotype "lncRNA"; transcript_source "ensembl"; transcript_biotype "lncRNA";
9	ensembl	exon	118180033	118180162	0	+	.	gene_id "ENSRNOG00000073291"; gene_version "1"; transcript_id "ENSRNOT00000158361"; transcript_version "1"; exon_number "2"; gene_source "ensembl"; gene_biotype "lncRNA"; transcript_source "ensembl"; transcript_biotype "lncRNA"; exon_id "ENSRNOE00000732931"; exon_version "1";
9	ensembl	exon	118180784	118180914	0	+	.	gene_id "ENSRNOG00000073291"; gene_version "1"; transcript_id "ENSRNOT00000158361"; transcript_version "1"; exon_number "3"; gene_source "ensembl"; gene_biotype "lncRNA"; transcript_source "ensembl"; transcript_biotype "lncRNA"; exon_id "ENSRNOE00000719357"; exon_version "1";
9	ensembl	exon	118180784	118181050	0	+	.	gene_id "ENSRNOG00000073291"; gene_version "1"; transcript_id "ENSRNOT00000144513"; transcript_version "1"; exon_number "2"; gene_source "ensembl"; gene_biotype "lncRNA"; transcript_source "ensembl"; transcript_biotype "lncRNA"; exon_id "ENSRNOE00000755030"; exon_version "1";
9	ensembl	exon	118185220	118185508	0	+	.	gene_id "ENSRNOG00000073291"; gene_version "1"; transcript_id "ENSRNOT00000150272"; transcript_version "1"; exon_number "1"; gene_source "ensembl"; gene_biotype "lncRNA"; transcript_source "ensembl"; transcript_biotype "lncRNA"; exon_id "ENSRNOE00000690742"; exon_version "1";
9	ensembl	transcript	118185220	118189147	0	+	.	gene_id "ENSRNOG00000073291"; gene_version "1"; transcript_id "ENSRNOT00000150272"; transcript_version "1"; gene_source "ensembl"; gene_biotype "lncRNA"; transcript_source "ensembl"; transcript_biotype "lncRNA";
9	ensembl	exon	118185348	118185508	0	+	.	gene_id "ENSRNOG00000073291"; gene_version "1"; transcript_id "ENSRNOT00000158361"; transcript_version "1"; exon_number "4"; gene_source "ensembl"; gene_biotype "lncRNA"; transcript_source "ensembl"; transcript_biotype "lncRNA"; exon_id "ENSRNOE00000781001"; exon_version "1";
9	ensembl	exon	118188400	118188489	0	+	.	gene_id "ENSRNOG00000073291"; gene_version "1"; transcript_id "ENSRNOT00000161621"; transcript_version "1"; exon_number "3"; gene_source "ensembl"; gene_biotype "lncRNA"; transcript_source "ensembl"; transcript_biotype "lncRNA"; exon_id "ENSRNOE00000706519"; exon_version "1"; tag "Ensembl_canonical";
9	ensembl	exon	118188400	118188489	0	+	.	gene_id "ENSRNOG00000073291"; gene_version "1"; transcript_id "ENSRNOT00000150272"; transcript_version "1"; exon_number "2"; gene_source "ensembl"; gene_biotype "lncRNA"; transcript_source "ensembl"; transcript_biotype "lncRNA"; exon_id "ENSRNOE00000706519"; exon_version "1";
9	ensembl	exon	118189096	118189147	0	+	.	gene_id "ENSRNOG00000073291"; gene_version "1"; transcript_id "ENSRNOT00000150272"; transcript_version "1"; exon_number "3"; gene_source "ensembl"; gene_biotype "lncRNA"; transcript_source "ensembl"; transcript_biotype "lncRNA"; exon_id "ENSRNOE00000698849"; exon_version "1";
9	ensembl	exon	118194003	118194133	0	+	.	gene_id "ENSRNOG00000073291"; gene_version "1"; transcript_id "ENSRNOT00000161621"; transcript_version "1"; exon_number "4"; gene_source "ensembl"; gene_biotype "lncRNA"; transcript_source "ensembl"; transcript_biotype "lncRNA"; exon_id "ENSRNOE00000754155"; exon_version "1"; tag "Ensembl_canonical";
9	sraer114_es	exon	118201462	118201558	2.70620038947507	+	.	gene_id "sraer114_gene_14483"; transcript_id "sraer114_gene_14483_tx_1"; exon_id "9_118201462_118201558_+"; exonnum "1"; txlen "758";
9	sraer114_es	exon	118201462	118201558	0.658435591992439	+	.	gene_id "sraer114_gene_14483"; transcript_id "sraer114_gene_14483_tx_2"; exon_id "9_118201462_118201558_+"; exonnum "1"; txlen "639";
9	sraer114_mid	exon	118202130	118202248	2.70620038947507	+	.	gene_id "sraer114_gene_14483"; transcript_id "sraer114_gene_14483_tx_1"; exon_id "9_118202130_118202248_+"; exonnum "2"; txlen "758";
9	sraer114_ss	exon	118202345	118202886	2.70620038947507	+	.	gene_id "sraer114_gene_14483"; transcript_id "sraer114_gene_14483_tx_1"; exon_id "9_118202345_118202886_+"; exonnum "3"; txlen "758";
9	sraer114_ss	exon	118202345	118202886	0.658435591992439	+	.	gene_id "sraer114_gene_14483"; transcript_id "sraer114_gene_14483_tx_2"; exon_id "9_118202345_118202886_+"; exonnum "2"; txlen "639";
9	sraer114_es	exon	118203866	118204070	35.4479212182711	+	.	gene_id "sraer114_gene_6382"; transcript_id "sraer114_gene_6382_tx_1"; exon_id "9_118203866_118204070_+"; exonnum "1"; txlen "698";
9	sraer114_ss	exon	118204170	118204662	35.4479212182711	+	.	gene_id "sraer114_gene_6382"; transcript_id "sraer114_gene_6382_tx_1"; exon_id "9_118204170_118204662_+"; exonnum "2"; txlen "698";
9	sraer114_es	exon	118205624	118205700	0.00846635838867576	+	.	gene_id "sraer114_gene_6382"; transcript_id "sraer114_gene_6382_tx_2"; exon_id "9_118205624_118205700_+"; exonnum "1"; txlen "1576";
9	sraer114_es	exon	118205624	118205700	0.00230900683327521	+	.	gene_id "sraer114_gene_6382"; transcript_id "sraer114_gene_6382_tx_3"; exon_id "9_118205624_118205700_+"; exonnum "1"; txlen "1153";
9	sraer114_mid	exon	118215200	118215417	0.00846635838867576	+	.	gene_id "sraer114_gene_6382"; transcript_id "sraer114_gene_6382_tx_2"; exon_id "9_118215200_118215417_+"; exonnum "2"; txlen "1576";
9	sraer114_mid	exon	118215200	118215417	0.00230900683327521	+	.	gene_id "sraer114_gene_6382"; transcript_id "sraer114_gene_6382_tx_3"; exon_id "9_118215200_118215417_+"; exonnum "2"; txlen "1153";
9	sraer114_mid	exon	118219330	118219402	0.00846635838867576	+	.	gene_id "sraer114_gene_6382"; transcript_id "sraer114_gene_6382_tx_2"; exon_id "9_118219330_118219402_+"; exonnum "3"; txlen "1576";
9	sraer114_mid	exon	118219330	118219402	0.00230900683327521	+	.	gene_id "sraer114_gene_6382"; transcript_id "sraer114_gene_6382_tx_3"; exon_id "9_118219330_118219402_+"; exonnum "3"; txlen "1153";
9	sraer114_mid	exon	118221245	118221523	0.00846635838867576	+	.	gene_id "sraer114_gene_6382"; transcript_id "sraer114_gene_6382_tx_2"; exon_id "9_118221245_118221523_+"; exonnum "4"; txlen "1576";
9	sraer114_mid	exon	118221245	118221523	0.00230900683327521	+	.	gene_id "sraer114_gene_6382"; transcript_id "sraer114_gene_6382_tx_3"; exon_id "9_118221245_118221523_+"; exonnum "4"; txlen "1153";
9	sraer114_ss	exon	118222867	118223372	0.00230900683327521	+	.	gene_id "sraer114_gene_6382"; transcript_id "sraer114_gene_6382_tx_3"; exon_id "9_118222867_118223372_+"; exonnum "5"; txlen "1153";
9	sraer114_ss	exon	118223758	118224686	0.00846635838867576	+	.	gene_id "sraer114_gene_6382"; transcript_id "sraer114_gene_6382_tx_2"; exon_id "9_118223758_118224686_+"; exonnum "5"; txlen "1576";
9	ensembl	exon	118281183	118281441	0	+	.	gene_id "ENSRNOG00000067920"; gene_version "2"; transcript_id "ENSRNOT00000130603"; transcript_version "1"; exon_number "1"; gene_source "ensembl"; gene_biotype "lncRNA"; transcript_source "ensembl"; transcript_biotype "lncRNA"; exon_id "ENSRNOE00000707180"; exon_version "1"; tag "Ensembl_canonical";
9	ensembl	transcript	118281183	118304240	0	+	.	gene_id "ENSRNOG00000067920"; gene_version "2"; transcript_id "ENSRNOT00000130603"; transcript_version "1"; gene_source "ensembl"; gene_biotype "lncRNA"; transcript_source "ensembl"; transcript_biotype "lncRNA"; tag "Ensembl_canonical";
9	ensembl	gene	118281183	118315494	0	+	.	gene_id "ENSRNOG00000067920"; gene_version "2"; gene_source "ensembl"; gene_biotype "lncRNA";
9	ensembl	exon	118281190	118281441	0	+	.	gene_id "ENSRNOG00000067920"; gene_version "2"; transcript_id "ENSRNOT00000165552"; transcript_version "1"; exon_number "1"; gene_source "ensembl"; gene_biotype "lncRNA"; transcript_source "ensembl"; transcript_biotype "lncRNA"; exon_id "ENSRNOE00000748781"; exon_version "1";
9	ensembl	transcript	118281190	118299101	0	+	.	gene_id "ENSRNOG00000067920"; gene_version "2"; transcript_id "ENSRNOT00000165552"; transcript_version "1"; gene_source "ensembl"; gene_biotype "lncRNA"; transcript_source "ensembl"; transcript_biotype "lncRNA";
9	ensembl	exon	118281196	118281441	0	+	.	gene_id "ENSRNOG00000067920"; gene_version "2"; transcript_id "ENSRNOT00000148287"; transcript_version "1"; exon_number "1"; gene_source "ensembl"; gene_biotype "lncRNA"; transcript_source "ensembl"; transcript_biotype "lncRNA"; exon_id "ENSRNOE00000745382"; exon_version "1";
9	ensembl	transcript	118281196	118294064	0	+	.	gene_id "ENSRNOG00000067920"; gene_version "2"; transcript_id "ENSRNOT00000148287"; transcript_version "1"; gene_source "ensembl"; gene_biotype "lncRNA"; transcript_source "ensembl"; transcript_biotype "lncRNA";
9	sraer114_mid	exon	118281422	118281441	0.0262729277219131	+	.	gene_id "ENSRNOG00000067920"; transcript_id "ENSRNOG00000067920_tx_8"; exon_id "9_118281422_118281441_+"; exonnum "1"; txlen "3106";
9	ensembl	exon	118282697	118283032	0	+	.	gene_id "ENSRNOG00000067920"; gene_version "2"; transcript_id "ENSRNOT00000165552"; transcript_version "1"; exon_number "2"; gene_source "ensembl"; gene_biotype "lncRNA"; transcript_source "ensembl"; transcript_biotype "lncRNA"; exon_id "ENSRNOE00000759510"; exon_version "1";
9	ensembl	exon	118282697	118283032	0	+	.	gene_id "ENSRNOG00000067920"; gene_version "2"; transcript_id "ENSRNOT00000148287"; transcript_version "1"; exon_number "2"; gene_source "ensembl"; gene_biotype "lncRNA"; transcript_source "ensembl"; transcript_biotype "lncRNA"; exon_id "ENSRNOE00000759510"; exon_version "1";
9	ENSEMBL114_rn	exon	118282697	118283032	0.0262729277219131	+	.	gene_id "ENSRNOG00000067920"; transcript_id "ENSRNOG00000067920_tx_8"; exon_id "9_118282697_118283032_+"; exonnum "2"; txlen "3106";
9	ensembl	exon	118282697	118284752	0	+	.	gene_id "ENSRNOG00000067920"; gene_version "2"; transcript_id "ENSRNOT00000130603"; transcript_version "1"; exon_number "2"; gene_source "ensembl"; gene_biotype "lncRNA"; transcript_source "ensembl"; transcript_biotype "lncRNA"; exon_id "ENSRNOE00000712439"; exon_version "1"; tag "Ensembl_canonical";
9	ensembl	exon	118284645	118284752	0	+	.	gene_id "ENSRNOG00000067920"; gene_version "2"; transcript_id "ENSRNOT00000165552"; transcript_version "1"; exon_number "3"; gene_source "ensembl"; gene_biotype "lncRNA"; transcript_source "ensembl"; transcript_biotype "lncRNA"; exon_id "ENSRNOE00000808852"; exon_version "1";
9	ensembl	exon	118284645	118284752	0	+	.	gene_id "ENSRNOG00000067920"; gene_version "2"; transcript_id "ENSRNOT00000148287"; transcript_version "1"; exon_number "3"; gene_source "ensembl"; gene_biotype "lncRNA"; transcript_source "ensembl"; transcript_biotype "lncRNA"; exon_id "ENSRNOE00000808852"; exon_version "1";
9	ENSEMBL114_rn	exon	118284645	118284752	0.0262729277219131	+	.	gene_id "ENSRNOG00000067920"; transcript_id "ENSRNOG00000067920_tx_8"; exon_id "9_118284645_118284752_+"; exonnum "3"; txlen "3106";
9	ensembl	exon	118288351	118288544	0	+	.	gene_id "ENSRNOG00000067920"; gene_version "2"; transcript_id "ENSRNOT00000130603"; transcript_version "1"; exon_number "3"; gene_source "ensembl"; gene_biotype "lncRNA"; transcript_source "ensembl"; transcript_biotype "lncRNA"; exon_id "ENSRNOE00000715970"; exon_version "1"; tag "Ensembl_canonical";
9	ensembl	exon	118288351	118288544	0	+	.	gene_id "ENSRNOG00000067920"; gene_version "2"; transcript_id "ENSRNOT00000165552"; transcript_version "1"; exon_number "4"; gene_source "ensembl"; gene_biotype "lncRNA"; transcript_source "ensembl"; transcript_biotype "lncRNA"; exon_id "ENSRNOE00000715970"; exon_version "1";
9	ensembl	exon	118288351	118288544	0	+	.	gene_id "ENSRNOG00000067920"; gene_version "2"; transcript_id "ENSRNOT00000148287"; transcript_version "1"; exon_number "4"; gene_source "ensembl"; gene_biotype "lncRNA"; transcript_source "ensembl"; transcript_biotype "lncRNA"; exon_id "ENSRNOE00000715970"; exon_version "1";
9	ENSEMBL114_rn	exon	118288351	118288544	0.0262729277219131	+	.	gene_id "ENSRNOG00000067920"; transcript_id "ENSRNOG00000067920_tx_8"; exon_id "9_118288351_118288544_+"; exonnum "4"; txlen "3106";
9	ensembl	exon	118290093	118290251	0	+	.	gene_id "ENSRNOG00000067920"; gene_version "2"; transcript_id "ENSRNOT00000148287"; transcript_version "1"; exon_number "5"; gene_source "ensembl"; gene_biotype "lncRNA"; transcript_source "ensembl"; transcript_biotype "lncRNA"; exon_id "ENSRNOE00000765904"; exon_version "1";
9	ENSEMBL114_rn	exon	118290093	118290251	0.0262729277219131	+	.	gene_id "ENSRNOG00000067920"; transcript_id "ENSRNOG00000067920_tx_8"; exon_id "9_118290093_118290251_+"; exonnum "5"; txlen "3106";
9	ensembl	exon	118290093	118293135	0	+	.	gene_id "ENSRNOG00000067920"; gene_version "2"; transcript_id "ENSRNOT00000165552"; transcript_version "1"; exon_number "5"; gene_source "ensembl"; gene_biotype "lncRNA"; transcript_source "ensembl"; transcript_biotype "lncRNA"; exon_id "ENSRNOE00000754575"; exon_version "1";
9	ensembl	exon	118290093	118298949	0	+	.	gene_id "ENSRNOG00000067920"; gene_version "2"; transcript_id "ENSRNOT00000130603"; transcript_version "1"; exon_number "4"; gene_source "ensembl"; gene_biotype "lncRNA"; transcript_source "ensembl"; transcript_biotype "lncRNA"; exon_id "ENSRNOE00000682009"; exon_version "1"; tag "Ensembl_canonical";
9	ensembl	exon	118290847	118293135	0	+	.	gene_id "ENSRNOG00000067920"; gene_version "2"; transcript_id "ENSRNOT00000148287"; transcript_version "1"; exon_number "6"; gene_source "ensembl"; gene_biotype "lncRNA"; transcript_source "ensembl"; transcript_biotype "lncRNA"; exon_id "ENSRNOE00000674514"; exon_version "1";
9	ENSEMBL114_rn	exon	118290847	118293135	0.0262729277219131	+	.	gene_id "ENSRNOG00000067920"; transcript_id "ENSRNOG00000067920_tx_8"; exon_id "9_118290847_118293135_+"; exonnum "6"; txlen "3106";
9	ensembl	exon	118293217	118294064	0	+	.	gene_id "ENSRNOG00000067920"; gene_version "2"; transcript_id "ENSRNOT00000148287"; transcript_version "1"; exon_number "7"; gene_source "ensembl"; gene_biotype "lncRNA"; transcript_source "ensembl"; transcript_biotype "lncRNA"; exon_id "ENSRNOE00000762112"; exon_version "1";
9	ensembl	exon	118293217	118299101	0	+	.	gene_id "ENSRNOG00000067920"; gene_version "2"; transcript_id "ENSRNOT00000165552"; transcript_version "1"; exon_number "6"; gene_source "ensembl"; gene_biotype "lncRNA"; transcript_source "ensembl"; transcript_biotype "lncRNA"; exon_id "ENSRNOE00000678583"; exon_version "1";
9	sraer114_mid	exon	118298801	118298949	0.114861875353795	+	.	gene_id "ENSRNOG00000067920"; transcript_id "ENSRNOG00000067920_tx_4"; exon_id "9_118298801_118298949_+"; exonnum "1"; txlen "1461";
9	ensembl	exon	118302929	118304240	0	+	.	gene_id "ENSRNOG00000067920"; gene_version "2"; transcript_id "ENSRNOT00000130603"; transcript_version "1"; exon_number "5"; gene_source "ensembl"; gene_biotype "lncRNA"; transcript_source "ensembl"; transcript_biotype "lncRNA"; exon_id "ENSRNOE00000753259"; exon_version "1"; tag "Ensembl_canonical";
9	ENSEMBL114_rn	exon	118302929	118304240	0.114861875353795	+	.	gene_id "ENSRNOG00000067920"; transcript_id "ENSRNOG00000067920_tx_4"; exon_id "9_118302929_118304240_+"; exonnum "2"; txlen "1461";
9	ensembl	exon	118303294	118303520	0	+	.	gene_id "ENSRNOG00000067920"; gene_version "2"; transcript_id "ENSRNOT00000105840"; transcript_version "2"; exon_number "1"; gene_source "ensembl"; gene_biotype "lncRNA"; transcript_source "ensembl"; transcript_biotype "lncRNA"; exon_id "ENSRNOE00000723743"; exon_version "1";
9	ensembl	transcript	118303294	118315494	0	+	.	gene_id "ENSRNOG00000067920"; gene_version "2"; transcript_id "ENSRNOT00000105840"; transcript_version "2"; gene_source "ensembl"; gene_biotype "lncRNA"; transcript_source "ensembl"; transcript_biotype "lncRNA";
9	ensembl	exon	118303386	118303520	0	+	.	gene_id "ENSRNOG00000067920"; gene_version "2"; transcript_id "ENSRNOT00000095187"; transcript_version "2"; exon_number "1"; gene_source "ensembl"; gene_biotype "lncRNA"; transcript_source "ensembl"; transcript_biotype "lncRNA"; exon_id "ENSRNOE00000782810"; exon_version "1";
9	ensembl	transcript	118303386	118315494	0	+	.	gene_id "ENSRNOG00000067920"; gene_version "2"; transcript_id "ENSRNOT00000095187"; transcript_version "2"; gene_source "ensembl"; gene_biotype "lncRNA"; transcript_source "ensembl"; transcript_biotype "lncRNA";
9	ensembl	exon	118306567	118307517	0	+	.	gene_id "ENSRNOG00000067920"; gene_version "2"; transcript_id "ENSRNOT00000105840"; transcript_version "2"; exon_number "2"; gene_source "ensembl"; gene_biotype "lncRNA"; transcript_source "ensembl"; transcript_biotype "lncRNA"; exon_id "ENSRNOE00000641420"; exon_version "1";
9	ensembl	exon	118306567	118307517	0	+	.	gene_id "ENSRNOG00000067920"; gene_version "2"; transcript_id "ENSRNOT00000095187"; transcript_version "2"; exon_number "2"; gene_source "ensembl"; gene_biotype "lncRNA"; transcript_source "ensembl"; transcript_biotype "lncRNA"; exon_id "ENSRNOE00000641420"; exon_version "1";
9	ENSEMBL114_rn	exon	118306567	118307517	0.0348580193135217	+	.	gene_id "ENSRNOG00000067920"; transcript_id "ENSRNOG00000067920_tx_7"; exon_id "9_118306567_118307517_+"; exonnum "1"; txlen "1210";
9	ensembl	exon	118313777	118313855	0	+	.	gene_id "ENSRNOG00000067920"; gene_version "2"; transcript_id "ENSRNOT00000095187"; transcript_version "2"; exon_number "3"; gene_source "ensembl"; gene_biotype "lncRNA"; transcript_source "ensembl"; transcript_biotype "lncRNA"; exon_id "ENSRNOE00000689086"; exon_version "1";
9	ENSEMBL114_rn	exon	118313777	118313855	0.0348580193135217	+	.	gene_id "ENSRNOG00000067920"; transcript_id "ENSRNOG00000067920_tx_7"; exon_id "9_118313777_118313855_+"; exonnum "2"; txlen "1210";
9	ensembl	exon	118315020	118315494	0	+	.	gene_id "ENSRNOG00000067920"; gene_version "2"; transcript_id "ENSRNOT00000105840"; transcript_version "2"; exon_number "3"; gene_source "ensembl"; gene_biotype "lncRNA"; transcript_source "ensembl"; transcript_biotype "lncRNA"; exon_id "ENSRNOE00000643575"; exon_version "2";
9	ensembl	exon	118315020	118315494	0	+	.	gene_id "ENSRNOG00000067920"; gene_version "2"; transcript_id "ENSRNOT00000095187"; transcript_version "2"; exon_number "4"; gene_source "ensembl"; gene_biotype "lncRNA"; transcript_source "ensembl"; transcript_biotype "lncRNA"; exon_id "ENSRNOE00000643575"; exon_version "2";
9	sraer114_ss	exon	118319751	118319930	0.0348580193135217	+	.	gene_id "ENSRNOG00000067920"; transcript_id "ENSRNOG00000067920_tx_7"; exon_id "9_118319751_118319930_+"; exonnum "3"; txlen "1210";
9	sraer114_es	exon	118346604	118346782	0.155548720494034	+	.	gene_id "ENSRNOG00000057701"; transcript_id "ENSRNOG00000057701_tx_10"; exon_id "9_118346604_118346782_+"; exonnum "1"; txlen "665";
9	sraer114_es	exon	118346604	118346782	0.0528023179197073	+	.	gene_id "ENSRNOG00000057701"; transcript_id "ENSRNOG00000057701_tx_11"; exon_id "9_118346604_118346782_+"; exonnum "1"; txlen "6292";
9	sraer114_es	exon	118346604	118346782	0.0377990222858518	+	.	gene_id "ENSRNOG00000057701"; transcript_id "ENSRNOG00000057701_tx_12"; exon_id "9_118346604_118346782_+"; exonnum "1"; txlen "6306";
9	sraer114_es	exon	118346604	118346782	0.276360022472151	+	.	gene_id "ENSRNOG00000057701"; transcript_id "ENSRNOG00000057701_tx_5"; exon_id "9_118346604_118346782_+"; exonnum "1"; txlen "779";
9	sraer114_mid	exon	118347617	118347700	0.155548720494034	+	.	gene_id "ENSRNOG00000057701"; transcript_id "ENSRNOG00000057701_tx_10"; exon_id "9_118347617_118347700_+"; exonnum "2"; txlen "665";
9	sraer114_mid	exon	118347617	118347700	0.0528023179197073	+	.	gene_id "ENSRNOG00000057701"; transcript_id "ENSRNOG00000057701_tx_11"; exon_id "9_118347617_118347700_+"; exonnum "2"; txlen "6292";
9	sraer114_mid	exon	118347617	118347700	0.0377990222858518	+	.	gene_id "ENSRNOG00000057701"; transcript_id "ENSRNOG00000057701_tx_12"; exon_id "9_118347617_118347700_+"; exonnum "2"; txlen "6306";
9	sraer114_mid	exon	118347617	118347700	0.276360022472151	+	.	gene_id "ENSRNOG00000057701"; transcript_id "ENSRNOG00000057701_tx_5"; exon_id "9_118347617_118347700_+"; exonnum "2"; txlen "779";
9	sraer114_mid	exon	118348041	118348170	0.155548720494034	+	.	gene_id "ENSRNOG00000057701"; transcript_id "ENSRNOG00000057701_tx_10"; exon_id "9_118348041_118348170_+"; exonnum "3"; txlen "665";
9	sraer114_mid	exon	118348041	118348170	0.0528023179197073	+	.	gene_id "ENSRNOG00000057701"; transcript_id "ENSRNOG00000057701_tx_11"; exon_id "9_118348041_118348170_+"; exonnum "3"; txlen "6292";
9	sraer114_mid	exon	118348041	118348170	0.0377990222858518	+	.	gene_id "ENSRNOG00000057701"; transcript_id "ENSRNOG00000057701_tx_12"; exon_id "9_118348041_118348170_+"; exonnum "3"; txlen "6306";
9	sraer114_mid	exon	118348041	118348170	0.276360022472151	+	.	gene_id "ENSRNOG00000057701"; transcript_id "ENSRNOG00000057701_tx_5"; exon_id "9_118348041_118348170_+"; exonnum "3"; txlen "779";
9	sraer114_mid	exon	118348679	118348792	0.0528023179197073	+	.	gene_id "ENSRNOG00000057701"; transcript_id "ENSRNOG00000057701_tx_11"; exon_id "9_118348679_118348792_+"; exonnum "4"; txlen "6292";
9	sraer114_mid	exon	118348679	118348792	0.0377990222858518	+	.	gene_id "ENSRNOG00000057701"; transcript_id "ENSRNOG00000057701_tx_12"; exon_id "9_118348679_118348792_+"; exonnum "4"; txlen "6306";
9	sraer114_mid	exon	118348679	118348792	0.276360022472151	+	.	gene_id "ENSRNOG00000057701"; transcript_id "ENSRNOG00000057701_tx_5"; exon_id "9_118348679_118348792_+"; exonnum "4"; txlen "779";
9	sraer114_ss	exon	118356154	118356425	0.155548720494034	+	.	gene_id "ENSRNOG00000057701"; transcript_id "ENSRNOG00000057701_tx_10"; exon_id "9_118356154_118356425_+"; exonnum "4"; txlen "665";
9	sraer114_ss	exon	118356154	118356425	0.276360022472151	+	.	gene_id "ENSRNOG00000057701"; transcript_id "ENSRNOG00000057701_tx_5"; exon_id "9_118356154_118356425_+"; exonnum "5"; txlen "779";
9	ensembl	exon	118362621	118362927	0	+	.	gene_id "ENSRNOG00000057701"; gene_version "3"; transcript_id "ENSRNOT00000173417"; transcript_version "1"; exon_number "1"; gene_name "Myom1"; gene_source "ensembl"; gene_biotype "protein_coding"; transcript_name "Myom1-204"; transcript_source "ensembl"; transcript_biotype "protein_coding"; exon_id "ENSRNOE00000754508"; exon_version "1";
9	ensembl	five_prime_utr	118362621	118362927	0	+	.	gene_id "ENSRNOG00000057701"; gene_version "3"; transcript_id "ENSRNOT00000173417"; transcript_version "1"; gene_name "Myom1"; gene_source "ensembl"; gene_biotype "protein_coding"; transcript_name "Myom1-204"; transcript_source "ensembl"; transcript_biotype "protein_coding";
9	ensembl	gene	118362621	118485952	0	+	.	gene_id "ENSRNOG00000057701"; gene_version "3"; gene_name "Myom1"; gene_source "ensembl"; gene_biotype "protein_coding";
9	ensembl	transcript	118362621	118485952	0	+	.	gene_id "ENSRNOG00000057701"; gene_version "3"; transcript_id "ENSRNOT00000173417"; transcript_version "1"; gene_name "Myom1"; gene_source "ensembl"; gene_biotype "protein_coding"; transcript_name "Myom1-204"; transcript_source "ensembl"; transcript_biotype "protein_coding";
9	ensembl	exon	118362784	118362927	0	+	.	gene_id "ENSRNOG00000057701"; gene_version "3"; transcript_id "ENSRNOT00000085362"; transcript_version "3"; exon_number "1"; gene_name "Myom1"; gene_source "ensembl"; gene_biotype "protein_coding"; transcript_name "Myom1-201"; transcript_source "ensembl"; transcript_biotype "protein_coding"; exon_id "ENSRNOE00000695005"; exon_version "1";
9	ensembl	five_prime_utr	118362784	118362927	0	+	.	gene_id "ENSRNOG00000057701"; gene_version "3"; transcript_id "ENSRNOT00000085362"; transcript_version "3"; gene_name "Myom1"; gene_source "ensembl"; gene_biotype "protein_coding"; transcript_name "Myom1-201"; transcript_source "ensembl"; transcript_biotype "protein_coding";
9	ensembl	exon	118362784	118362927	0	+	.	gene_id "ENSRNOG00000057701"; gene_version "3"; transcript_id "ENSRNOT00000112958"; transcript_version "2"; exon_number "1"; gene_name "Myom1"; gene_source "ensembl"; gene_biotype "protein_coding"; transcript_name "Myom1-203"; transcript_source "ensembl"; transcript_biotype "protein_coding"; exon_id "ENSRNOE00000695005"; exon_version "1"; tag "Ensembl_canonical";
9	ensembl	five_prime_utr	118362784	118362927	0	+	.	gene_id "ENSRNOG00000057701"; gene_version "3"; transcript_id "ENSRNOT00000112958"; transcript_version "2"; gene_name "Myom1"; gene_source "ensembl"; gene_biotype "protein_coding"; transcript_name "Myom1-203"; transcript_source "ensembl"; transcript_biotype "protein_coding"; tag "Ensembl_canonical";
9	ensembl	transcript	118362784	118485473	0	+	.	gene_id "ENSRNOG00000057701"; gene_version "3"; transcript_id "ENSRNOT00000085362"; transcript_version "3"; gene_name "Myom1"; gene_source "ensembl"; gene_biotype "protein_coding"; transcript_name "Myom1-201"; transcript_source "ensembl"; transcript_biotype "protein_coding";
9	ensembl	transcript	118362784	118485948	0	+	.	gene_id "ENSRNOG00000057701"; gene_version "3"; transcript_id "ENSRNOT00000112958"; transcript_version "2"; gene_name "Myom1"; gene_source "ensembl"; gene_biotype "protein_coding"; transcript_name "Myom1-203"; transcript_source "ensembl"; transcript_biotype "protein_coding"; tag "Ensembl_canonical";
9	ensembl	exon	118362839	118362927	0	+	.	gene_id "ENSRNOG00000057701"; gene_version "3"; transcript_id "ENSRNOT00000095102"; transcript_version "2"; exon_number "1"; gene_name "Myom1"; gene_source "ensembl"; gene_biotype "protein_coding"; transcript_name "Myom1-202"; transcript_source "ensembl"; transcript_biotype "protein_coding"; exon_id "ENSRNOE00000632790"; exon_version "2";
9	ensembl	five_prime_utr	118362839	118362927	0	+	.	gene_id "ENSRNOG00000057701"; gene_version "3"; transcript_id "ENSRNOT00000095102"; transcript_version "2"; gene_name "Myom1"; gene_source "ensembl"; gene_biotype "protein_coding"; transcript_name "Myom1-202"; transcript_source "ensembl"; transcript_biotype "protein_coding";
9	ensembl	transcript	118362839	118485952	0	+	.	gene_id "ENSRNOG00000057701"; gene_version "3"; transcript_id "ENSRNOT00000095102"; transcript_version "2"; gene_name "Myom1"; gene_source "ensembl"; gene_biotype "protein_coding"; transcript_name "Myom1-202"; transcript_source "ensembl"; transcript_biotype "protein_coding";
9	sraer114_mid	exon	118362858	118362927	0.0528023179197073	+	.	gene_id "ENSRNOG00000057701"; transcript_id "ENSRNOG00000057701_tx_11"; exon_id "9_118362858_118362927_+"; exonnum "5"; txlen "6292";
9	sraer114_mid	exon	118362858	118362927	0.0377990222858518	+	.	gene_id "ENSRNOG00000057701"; transcript_id "ENSRNOG00000057701_tx_12"; exon_id "9_118362858_118362927_+"; exonnum "5"; txlen "6306";
9	sraer114_es	exon	118363344	118363400	45.3893006240281	+	.	gene_id "ENSRNOG00000057701"; transcript_id "ENSRNOG00000057701_tx_1"; exon_id "9_118363344_118363400_+"; exonnum "1"; txlen "5338";
9	sraer114_es	exon	118363344	118363400	10.1408176856149	+	.	gene_id "ENSRNOG00000057701"; transcript_id "ENSRNOG00000057701_tx_2"; exon_id "9_118363344_118363400_+"; exonnum "1"; txlen "5629";
9	ensembl	five_prime_utr	118367119	118367145	0	+	.	gene_id "ENSRNOG00000057701"; gene_version "3"; transcript_id "ENSRNOT00000085362"; transcript_version "3"; gene_name "Myom1"; gene_source "ensembl"; gene_biotype "protein_coding"; transcript_name "Myom1-201"; transcript_source "ensembl"; transcript_biotype "protein_coding";
9	ensembl	five_prime_utr	118367119	118367145	0	+	.	gene_id "ENSRNOG00000057701"; gene_version "3"; transcript_id "ENSRNOT00000095102"; transcript_version "2"; gene_name "Myom1"; gene_source "ensembl"; gene_biotype "protein_coding"; transcript_name "Myom1-202"; transcript_source "ensembl"; transcript_biotype "protein_coding";
9	ensembl	five_prime_utr	118367119	118367145	0	+	.	gene_id "ENSRNOG00000057701"; gene_version "3"; transcript_id "ENSRNOT00000112958"; transcript_version "2"; gene_name "Myom1"; gene_source "ensembl"; gene_biotype "protein_coding"; transcript_name "Myom1-203"; transcript_source "ensembl"; transcript_biotype "protein_coding"; tag "Ensembl_canonical";
9	ensembl	five_prime_utr	118367119	118367145	0	+	.	gene_id "ENSRNOG00000057701"; gene_version "3"; transcript_id "ENSRNOT00000173417"; transcript_version "1"; gene_name "Myom1"; gene_source "ensembl"; gene_biotype "protein_coding"; transcript_name "Myom1-204"; transcript_source "ensembl"; transcript_biotype "protein_coding";
9	ensembl	exon	118367119	118367465	0	+	.	gene_id "ENSRNOG00000057701"; gene_version "3"; transcript_id "ENSRNOT00000085362"; transcript_version "3"; exon_number "2"; gene_name "Myom1"; gene_source "ensembl"; gene_biotype "protein_coding"; transcript_name "Myom1-201"; transcript_source "ensembl"; transcript_biotype "protein_coding"; exon_id "ENSRNOE00000518571"; exon_version "2";
9	ensembl	exon	118367119	118367465	0	+	.	gene_id "ENSRNOG00000057701"; gene_version "3"; transcript_id "ENSRNOT00000095102"; transcript_version "2"; exon_number "2"; gene_name "Myom1"; gene_source "ensembl"; gene_biotype "protein_coding"; transcript_name "Myom1-202"; transcript_source "ensembl"; transcript_biotype "protein_coding"; exon_id "ENSRNOE00000518571"; exon_version "2";
9	ensembl	exon	118367119	118367465	0	+	.	gene_id "ENSRNOG00000057701"; gene_version "3"; transcript_id "ENSRNOT00000112958"; transcript_version "2"; exon_number "2"; gene_name "Myom1"; gene_source "ensembl"; gene_biotype "protein_coding"; transcript_name "Myom1-203"; transcript_source "ensembl"; transcript_biotype "protein_coding"; exon_id "ENSRNOE00000518571"; exon_version "2"; tag "Ensembl_canonical";
9	ensembl	exon	118367119	118367465	0	+	.	gene_id "ENSRNOG00000057701"; gene_version "3"; transcript_id "ENSRNOT00000173417"; transcript_version "1"; exon_number "2"; gene_name "Myom1"; gene_source "ensembl"; gene_biotype "protein_coding"; transcript_name "Myom1-204"; transcript_source "ensembl"; transcript_biotype "protein_coding"; exon_id "ENSRNOE00000518571"; exon_version "2";
9	ENSEMBL114_rn	exon	118367119	118367465	45.3893006240281	+	.	gene_id "ENSRNOG00000057701"; transcript_id "ENSRNOG00000057701_tx_1"; exon_id "9_118367119_118367465_+"; exonnum "2"; txlen "5338";
9	ENSEMBL114_rn	exon	118367119	118367465	0.0528023179197073	+	.	gene_id "ENSRNOG00000057701"; transcript_id "ENSRNOG00000057701_tx_11"; exon_id "9_118367119_118367465_+"; exonnum "6"; txlen "6292";
9	ENSEMBL114_rn	exon	118367119	118367465	0.0377990222858518	+	.	gene_id "ENSRNOG00000057701"; transcript_id "ENSRNOG00000057701_tx_12"; exon_id "9_118367119_118367465_+"; exonnum "6"; txlen "6306";
9	ENSEMBL114_rn	exon	118367119	118367465	10.1408176856149	+	.	gene_id "ENSRNOG00000057701"; transcript_id "ENSRNOG00000057701_tx_2"; exon_id "9_118367119_118367465_+"; exonnum "2"; txlen "5629";
9	ensembl	start_codon	118367146	118367148	0	+	0	gene_id "ENSRNOG00000057701"; gene_version "3"; transcript_id "ENSRNOT00000085362"; transcript_version "3"; exon_number "2"; gene_name "Myom1"; gene_source "ensembl"; gene_biotype "protein_coding"; transcript_name "Myom1-201"; transcript_source "ensembl"; transcript_biotype "protein_coding";
9	ensembl	start_codon	118367146	118367148	0	+	0	gene_id "ENSRNOG00000057701"; gene_version "3"; transcript_id "ENSRNOT00000095102"; transcript_version "2"; exon_number "2"; gene_name "Myom1"; gene_source "ensembl"; gene_biotype "protein_coding"; transcript_name "Myom1-202"; transcript_source "ensembl"; transcript_biotype "protein_coding";
9	ensembl	start_codon	118367146	118367148	0	+	0	gene_id "ENSRNOG00000057701"; gene_version "3"; transcript_id "ENSRNOT00000112958"; transcript_version "2"; exon_number "2"; gene_name "Myom1"; gene_source "ensembl"; gene_biotype "protein_coding"; transcript_name "Myom1-203"; transcript_source "ensembl"; transcript_biotype "protein_coding"; tag "Ensembl_canonical";
9	ensembl	start_codon	118367146	118367148	0	+	0	gene_id "ENSRNOG00000057701"; gene_version "3"; transcript_id "ENSRNOT00000173417"; transcript_version "1"; exon_number "2"; gene_name "Myom1"; gene_source "ensembl"; gene_biotype "protein_coding"; transcript_name "Myom1-204"; transcript_source "ensembl"; transcript_biotype "protein_coding";
9	ensembl	CDS	118367146	118367465	0	+	0	gene_id "ENSRNOG00000057701"; gene_version "3"; transcript_id "ENSRNOT00000085362"; transcript_version "3"; exon_number "2"; gene_name "Myom1"; gene_source "ensembl"; gene_biotype "protein_coding"; transcript_name "Myom1-201"; transcript_source "ensembl"; transcript_biotype "protein_coding"; protein_id "ENSRNOP00000073506"; protein_version "2";
9	ensembl	CDS	118367146	118367465	0	+	0	gene_id "ENSRNOG00000057701"; gene_version "3"; transcript_id "ENSRNOT00000095102"; transcript_version "2"; exon_number "2"; gene_name "Myom1"; gene_source "ensembl"; gene_biotype "protein_coding"; transcript_name "Myom1-202"; transcript_source "ensembl"; transcript_biotype "protein_coding"; protein_id "ENSRNOP00000087945"; protein_version "2";
9	ensembl	CDS	118367146	118367465	0	+	0	gene_id "ENSRNOG00000057701"; gene_version "3"; transcript_id "ENSRNOT00000112958"; transcript_version "2"; exon_number "2"; gene_name "Myom1"; gene_source "ensembl"; gene_biotype "protein_coding"; transcript_name "Myom1-203"; transcript_source "ensembl"; transcript_biotype "protein_coding"; protein_id "ENSRNOP00000085118"; protein_version "1"; tag "Ensembl_canonical";
9	ensembl	CDS	118367146	118367465	0	+	0	gene_id "ENSRNOG00000057701"; gene_version "3"; transcript_id "ENSRNOT00000173417"; transcript_version "1"; exon_number "2"; gene_name "Myom1"; gene_source "ensembl"; gene_biotype "protein_coding"; transcript_name "Myom1-204"; transcript_source "ensembl"; transcript_biotype "protein_coding"; protein_id "ENSRNOP00000101346"; protein_version "1";
9	sraer114_es	exon	118379292	118379590	0.188439758101328	+	.	gene_id "ENSRNOG00000057701"; transcript_id "ENSRNOG00000057701_tx_6"; exon_id "9_118379292_118379590_+"; exonnum "1"; txlen "5524";
9	sraer114_es	exon	118379292	118379590	0.160695202797806	+	.	gene_id "ENSRNOG00000057701"; transcript_id "ENSRNOG00000057701_tx_9"; exon_id "9_118379292_118379590_+"; exonnum "1"; txlen "5233";
9	ensembl	exon	118380729	118380869	0	+	.	gene_id "ENSRNOG00000057701"; gene_version "3"; transcript_id "ENSRNOT00000085362"; transcript_version "3"; exon_number "3"; gene_name "Myom1"; gene_source "ensembl"; gene_biotype "protein_coding"; transcript_name "Myom1-201"; transcript_source "ensembl"; transcript_biotype "protein_coding"; exon_id "ENSRNOE00000556105"; exon_version "1";
9	ensembl	CDS	118380729	118380869	0	+	1	gene_id "ENSRNOG00000057701"; gene_version "3"; transcript_id "ENSRNOT00000085362"; transcript_version "3"; exon_number "3"; gene_name "Myom1"; gene_source "ensembl"; gene_biotype "protein_coding"; transcript_name "Myom1-201"; transcript_source "ensembl"; transcript_biotype "protein_coding"; protein_id "ENSRNOP00000073506"; protein_version "2";
9	ensembl	exon	118380729	118380869	0	+	.	gene_id "ENSRNOG00000057701"; gene_version "3"; transcript_id "ENSRNOT00000112958"; transcript_version "2"; exon_number "3"; gene_name "Myom1"; gene_source "ensembl"; gene_biotype "protein_coding"; transcript_name "Myom1-203"; transcript_source "ensembl"; transcript_biotype "protein_coding"; exon_id "ENSRNOE00000556105"; exon_version "1"; tag "Ensembl_canonical";
9	ensembl	CDS	118380729	118380869	0	+	1	gene_id "ENSRNOG00000057701"; gene_version "3"; transcript_id "ENSRNOT00000112958"; transcript_version "2"; exon_number "3"; gene_name "Myom1"; gene_source "ensembl"; gene_biotype "protein_coding"; transcript_name "Myom1-203"; transcript_source "ensembl"; transcript_biotype "protein_coding"; protein_id "ENSRNOP00000085118"; protein_version "1"; tag "Ensembl_canonical";
9	ensembl	exon	118380729	118380869	0	+	.	gene_id "ENSRNOG00000057701"; gene_version "3"; transcript_id "ENSRNOT00000173417"; transcript_version "1"; exon_number "3"; gene_name "Myom1"; gene_source "ensembl"; gene_biotype "protein_coding"; transcript_name "Myom1-204"; transcript_source "ensembl"; transcript_biotype "protein_coding"; exon_id "ENSRNOE00000556105"; exon_version "1";
9	ensembl	CDS	118380729	118380869	0	+	1	gene_id "ENSRNOG00000057701"; gene_version "3"; transcript_id "ENSRNOT00000173417"; transcript_version "1"; exon_number "3"; gene_name "Myom1"; gene_source "ensembl"; gene_biotype "protein_coding"; transcript_name "Myom1-204"; transcript_source "ensembl"; transcript_biotype "protein_coding"; protein_id "ENSRNOP00000101346"; protein_version "1";
9	ENSEMBL114_rn	exon	118380729	118380869	45.3893006240281	+	.	gene_id "ENSRNOG00000057701"; transcript_id "ENSRNOG00000057701_tx_1"; exon_id "9_118380729_118380869_+"; exonnum "3"; txlen "5338";
9	ENSEMBL114_rn	exon	118380729	118380869	0.0528023179197073	+	.	gene_id "ENSRNOG00000057701"; transcript_id "ENSRNOG00000057701_tx_11"; exon_id "9_118380729_118380869_+"; exonnum "7"; txlen "6292";
9	ENSEMBL114_rn	exon	118380729	118380869	0.0377990222858518	+	.	gene_id "ENSRNOG00000057701"; transcript_id "ENSRNOG00000057701_tx_12"; exon_id "9_118380729_118380869_+"; exonnum "7"; txlen "6306";
9	ENSEMBL114_rn	exon	118380729	118380869	10.1408176856149	+	.	gene_id "ENSRNOG00000057701"; transcript_id "ENSRNOG00000057701_tx_2"; exon_id "9_118380729_118380869_+"; exonnum "3"; txlen "5629";
9	ENSEMBL114_rn	exon	118380729	118380869	0.188439758101328	+	.	gene_id "ENSRNOG00000057701"; transcript_id "ENSRNOG00000057701_tx_6"; exon_id "9_118380729_118380869_+"; exonnum "2"; txlen "5524";
9	ENSEMBL114_rn	exon	118380729	118380869	0.160695202797806	+	.	gene_id "ENSRNOG00000057701"; transcript_id "ENSRNOG00000057701_tx_9"; exon_id "9_118380729_118380869_+"; exonnum "2"; txlen "5233";
9	ensembl	exon	118382249	118382570	0	+	.	gene_id "ENSRNOG00000057701"; gene_version "3"; transcript_id "ENSRNOT00000085362"; transcript_version "3"; exon_number "4"; gene_name "Myom1"; gene_source "ensembl"; gene_biotype "protein_coding"; transcript_name "Myom1-201"; transcript_source "ensembl"; transcript_biotype "protein_coding"; exon_id "ENSRNOE00000569634"; exon_version "1";
9	ensembl	CDS	118382249	118382570	0	+	1	gene_id "ENSRNOG00000057701"; gene_version "3"; transcript_id "ENSRNOT00000085362"; transcript_version "3"; exon_number "4"; gene_name "Myom1"; gene_source "ensembl"; gene_biotype "protein_coding"; transcript_name "Myom1-201"; transcript_source "ensembl"; transcript_biotype "protein_coding"; protein_id "ENSRNOP00000073506"; protein_version "2";
9	ensembl	exon	118382249	118382570	0	+	.	gene_id "ENSRNOG00000057701"; gene_version "3"; transcript_id "ENSRNOT00000095102"; transcript_version "2"; exon_number "3"; gene_name "Myom1"; gene_source "ensembl"; gene_biotype "protein_coding"; transcript_name "Myom1-202"; transcript_source "ensembl"; transcript_biotype "protein_coding"; exon_id "ENSRNOE00000569634"; exon_version "1";
9	ensembl	CDS	118382249	118382570	0	+	1	gene_id "ENSRNOG00000057701"; gene_version "3"; transcript_id "ENSRNOT00000095102"; transcript_version "2"; exon_number "3"; gene_name "Myom1"; gene_source "ensembl"; gene_biotype "protein_coding"; transcript_name "Myom1-202"; transcript_source "ensembl"; transcript_biotype "protein_coding"; protein_id "ENSRNOP00000087945"; protein_version "2";
9	ensembl	exon	118382249	118382570	0	+	.	gene_id "ENSRNOG00000057701"; gene_version "3"; transcript_id "ENSRNOT00000112958"; transcript_version "2"; exon_number "4"; gene_name "Myom1"; gene_source "ensembl"; gene_biotype "protein_coding"; transcript_name "Myom1-203"; transcript_source "ensembl"; transcript_biotype "protein_coding"; exon_id "ENSRNOE00000569634"; exon_version "1"; tag "Ensembl_canonical";
9	ensembl	CDS	118382249	118382570	0	+	1	gene_id "ENSRNOG00000057701"; gene_version "3"; transcript_id "ENSRNOT00000112958"; transcript_version "2"; exon_number "4"; gene_name "Myom1"; gene_source "ensembl"; gene_biotype "protein_coding"; transcript_name "Myom1-203"; transcript_source "ensembl"; transcript_biotype "protein_coding"; protein_id "ENSRNOP00000085118"; protein_version "1"; tag "Ensembl_canonical";
9	ensembl	exon	118382249	118382570	0	+	.	gene_id "ENSRNOG00000057701"; gene_version "3"; transcript_id "ENSRNOT00000173417"; transcript_version "1"; exon_number "4"; gene_name "Myom1"; gene_source "ensembl"; gene_biotype "protein_coding"; transcript_name "Myom1-204"; transcript_source "ensembl"; transcript_biotype "protein_coding"; exon_id "ENSRNOE00000569634"; exon_version "1";
9	ensembl	CDS	118382249	118382570	0	+	1	gene_id "ENSRNOG00000057701"; gene_version "3"; transcript_id "ENSRNOT00000173417"; transcript_version "1"; exon_number "4"; gene_name "Myom1"; gene_source "ensembl"; gene_biotype "protein_coding"; transcript_name "Myom1-204"; transcript_source "ensembl"; transcript_biotype "protein_coding"; protein_id "ENSRNOP00000101346"; protein_version "1";
9	ENSEMBL114_rn	exon	118382249	118382570	45.3893006240281	+	.	gene_id "ENSRNOG00000057701"; transcript_id "ENSRNOG00000057701_tx_1"; exon_id "9_118382249_118382570_+"; exonnum "4"; txlen "5338";
9	ENSEMBL114_rn	exon	118382249	118382570	0.0528023179197073	+	.	gene_id "ENSRNOG00000057701"; transcript_id "ENSRNOG00000057701_tx_11"; exon_id "9_118382249_118382570_+"; exonnum "8"; txlen "6292";
9	ENSEMBL114_rn	exon	118382249	118382570	0.0377990222858518	+	.	gene_id "ENSRNOG00000057701"; transcript_id "ENSRNOG00000057701_tx_12"; exon_id "9_118382249_118382570_+"; exonnum "8"; txlen "6306";
9	ENSEMBL114_rn	exon	118382249	118382570	10.1408176856149	+	.	gene_id "ENSRNOG00000057701"; transcript_id "ENSRNOG00000057701_tx_2"; exon_id "9_118382249_118382570_+"; exonnum "4"; txlen "5629";
9	ENSEMBL114_rn	exon	118382249	118382570	0.188439758101328	+	.	gene_id "ENSRNOG00000057701"; transcript_id "ENSRNOG00000057701_tx_6"; exon_id "9_118382249_118382570_+"; exonnum "3"; txlen "5524";
9	ENSEMBL114_rn	exon	118382249	118382570	0.160695202797806	+	.	gene_id "ENSRNOG00000057701"; transcript_id "ENSRNOG00000057701_tx_9"; exon_id "9_118382249_118382570_+"; exonnum "3"; txlen "5233";
9	ensembl	exon	118383256	118383413	0	+	.	gene_id "ENSRNOG00000057701"; gene_version "3"; transcript_id "ENSRNOT00000085362"; transcript_version "3"; exon_number "5"; gene_name "Myom1"; gene_source "ensembl"; gene_biotype "protein_coding"; transcript_name "Myom1-201"; transcript_source "ensembl"; transcript_biotype "protein_coding"; exon_id "ENSRNOE00000571848"; exon_version "1";
9	ensembl	CDS	118383256	118383413	0	+	0	gene_id "ENSRNOG00000057701"; gene_version "3"; transcript_id "ENSRNOT00000085362"; transcript_version "3"; exon_number "5"; gene_name "Myom1"; gene_source "ensembl"; gene_biotype "protein_coding"; transcript_name "Myom1-201"; transcript_source "ensembl"; transcript_biotype "protein_coding"; protein_id "ENSRNOP00000073506"; protein_version "2";
9	ensembl	exon	118383256	118383413	0	+	.	gene_id "ENSRNOG00000057701"; gene_version "3"; transcript_id "ENSRNOT00000095102"; transcript_version "2"; exon_number "4"; gene_name "Myom1"; gene_source "ensembl"; gene_biotype "protein_coding"; transcript_name "Myom1-202"; transcript_source "ensembl"; transcript_biotype "protein_coding"; exon_id "ENSRNOE00000571848"; exon_version "1";
9	ensembl	CDS	118383256	118383413	0	+	0	gene_id "ENSRNOG00000057701"; gene_version "3"; transcript_id "ENSRNOT00000095102"; transcript_version "2"; exon_number "4"; gene_name "Myom1"; gene_source "ensembl"; gene_biotype "protein_coding"; transcript_name "Myom1-202"; transcript_source "ensembl"; transcript_biotype "protein_coding"; protein_id "ENSRNOP00000087945"; protein_version "2";
9	ensembl	exon	118383256	118383413	0	+	.	gene_id "ENSRNOG00000057701"; gene_version "3"; transcript_id "ENSRNOT00000112958"; transcript_version "2"; exon_number "5"; gene_name "Myom1"; gene_source "ensembl"; gene_biotype "protein_coding"; transcript_name "Myom1-203"; transcript_source "ensembl"; transcript_biotype "protein_coding"; exon_id "ENSRNOE00000571848"; exon_version "1"; tag "Ensembl_canonical";
9	ensembl	CDS	118383256	118383413	0	+	0	gene_id "ENSRNOG00000057701"; gene_version "3"; transcript_id "ENSRNOT00000112958"; transcript_version "2"; exon_number "5"; gene_name "Myom1"; gene_source "ensembl"; gene_biotype "protein_coding"; transcript_name "Myom1-203"; transcript_source "ensembl"; transcript_biotype "protein_coding"; protein_id "ENSRNOP00000085118"; protein_version "1"; tag "Ensembl_canonical";
9	ensembl	exon	118383256	118383413	0	+	.	gene_id "ENSRNOG00000057701"; gene_version "3"; transcript_id "ENSRNOT00000173417"; transcript_version "1"; exon_number "5"; gene_name "Myom1"; gene_source "ensembl"; gene_biotype "protein_coding"; transcript_name "Myom1-204"; transcript_source "ensembl"; transcript_biotype "protein_coding"; exon_id "ENSRNOE00000571848"; exon_version "1";
9	ensembl	CDS	118383256	118383413	0	+	0	gene_id "ENSRNOG00000057701"; gene_version "3"; transcript_id "ENSRNOT00000173417"; transcript_version "1"; exon_number "5"; gene_name "Myom1"; gene_source "ensembl"; gene_biotype "protein_coding"; transcript_name "Myom1-204"; transcript_source "ensembl"; transcript_biotype "protein_coding"; protein_id "ENSRNOP00000101346"; protein_version "1";
9	ENSEMBL114_rn	exon	118383256	118383413	45.3893006240281	+	.	gene_id "ENSRNOG00000057701"; transcript_id "ENSRNOG00000057701_tx_1"; exon_id "9_118383256_118383413_+"; exonnum "5"; txlen "5338";
9	ENSEMBL114_rn	exon	118383256	118383413	0.0528023179197073	+	.	gene_id "ENSRNOG00000057701"; transcript_id "ENSRNOG00000057701_tx_11"; exon_id "9_118383256_118383413_+"; exonnum "9"; txlen "6292";
9	ENSEMBL114_rn	exon	118383256	118383413	0.0377990222858518	+	.	gene_id "ENSRNOG00000057701"; transcript_id "ENSRNOG00000057701_tx_12"; exon_id "9_118383256_118383413_+"; exonnum "9"; txlen "6306";
9	ENSEMBL114_rn	exon	118383256	118383413	10.1408176856149	+	.	gene_id "ENSRNOG00000057701"; transcript_id "ENSRNOG00000057701_tx_2"; exon_id "9_118383256_118383413_+"; exonnum "5"; txlen "5629";
9	ENSEMBL114_rn	exon	118383256	118383413	0.188439758101328	+	.	gene_id "ENSRNOG00000057701"; transcript_id "ENSRNOG00000057701_tx_6"; exon_id "9_118383256_118383413_+"; exonnum "4"; txlen "5524";
9	ENSEMBL114_rn	exon	118383256	118383413	0.160695202797806	+	.	gene_id "ENSRNOG00000057701"; transcript_id "ENSRNOG00000057701_tx_9"; exon_id "9_118383256_118383413_+"; exonnum "4"; txlen "5233";
9	ensembl	exon	118391016	118391108	0	+	.	gene_id "ENSRNOG00000057701"; gene_version "3"; transcript_id "ENSRNOT00000085362"; transcript_version "3"; exon_number "6"; gene_name "Myom1"; gene_source "ensembl"; gene_biotype "protein_coding"; transcript_name "Myom1-201"; transcript_source "ensembl"; transcript_biotype "protein_coding"; exon_id "ENSRNOE00000530990"; exon_version "1";
9	ensembl	CDS	118391016	118391108	0	+	1	gene_id "ENSRNOG00000057701"; gene_version "3"; transcript_id "ENSRNOT00000085362"; transcript_version "3"; exon_number "6"; gene_name "Myom1"; gene_source "ensembl"; gene_biotype "protein_coding"; transcript_name "Myom1-201"; transcript_source "ensembl"; transcript_biotype "protein_coding"; protein_id "ENSRNOP00000073506"; protein_version "2";
9	ensembl	exon	118391016	118391108	0	+	.	gene_id "ENSRNOG00000057701"; gene_version "3"; transcript_id "ENSRNOT00000095102"; transcript_version "2"; exon_number "5"; gene_name "Myom1"; gene_source "ensembl"; gene_biotype "protein_coding"; transcript_name "Myom1-202"; transcript_source "ensembl"; transcript_biotype "protein_coding"; exon_id "ENSRNOE00000530990"; exon_version "1";
9	ensembl	CDS	118391016	118391108	0	+	1	gene_id "ENSRNOG00000057701"; gene_version "3"; transcript_id "ENSRNOT00000095102"; transcript_version "2"; exon_number "5"; gene_name "Myom1"; gene_source "ensembl"; gene_biotype "protein_coding"; transcript_name "Myom1-202"; transcript_source "ensembl"; transcript_biotype "protein_coding"; protein_id "ENSRNOP00000087945"; protein_version "2";
9	ensembl	exon	118391016	118391108	0	+	.	gene_id "ENSRNOG00000057701"; gene_version "3"; transcript_id "ENSRNOT00000112958"; transcript_version "2"; exon_number "6"; gene_name "Myom1"; gene_source "ensembl"; gene_biotype "protein_coding"; transcript_name "Myom1-203"; transcript_source "ensembl"; transcript_biotype "protein_coding"; exon_id "ENSRNOE00000530990"; exon_version "1"; tag "Ensembl_canonical";
9	ensembl	CDS	118391016	118391108	0	+	1	gene_id "ENSRNOG00000057701"; gene_version "3"; transcript_id "ENSRNOT00000112958"; transcript_version "2"; exon_number "6"; gene_name "Myom1"; gene_source "ensembl"; gene_biotype "protein_coding"; transcript_name "Myom1-203"; transcript_source "ensembl"; transcript_biotype "protein_coding"; protein_id "ENSRNOP00000085118"; protein_version "1"; tag "Ensembl_canonical";
9	ensembl	exon	118391016	118391108	0	+	.	gene_id "ENSRNOG00000057701"; gene_version "3"; transcript_id "ENSRNOT00000173417"; transcript_version "1"; exon_number "6"; gene_name "Myom1"; gene_source "ensembl"; gene_biotype "protein_coding"; transcript_name "Myom1-204"; transcript_source "ensembl"; transcript_biotype "protein_coding"; exon_id "ENSRNOE00000530990"; exon_version "1";
9	ensembl	CDS	118391016	118391108	0	+	1	gene_id "ENSRNOG00000057701"; gene_version "3"; transcript_id "ENSRNOT00000173417"; transcript_version "1"; exon_number "6"; gene_name "Myom1"; gene_source "ensembl"; gene_biotype "protein_coding"; transcript_name "Myom1-204"; transcript_source "ensembl"; transcript_biotype "protein_coding"; protein_id "ENSRNOP00000101346"; protein_version "1";
9	ENSEMBL114_rn	exon	118391016	118391108	45.3893006240281	+	.	gene_id "ENSRNOG00000057701"; transcript_id "ENSRNOG00000057701_tx_1"; exon_id "9_118391016_118391108_+"; exonnum "6"; txlen "5338";
9	ENSEMBL114_rn	exon	118391016	118391108	0.0528023179197073	+	.	gene_id "ENSRNOG00000057701"; transcript_id "ENSRNOG00000057701_tx_11"; exon_id "9_118391016_118391108_+"; exonnum "10"; txlen "6292";
9	ENSEMBL114_rn	exon	118391016	118391108	0.0377990222858518	+	.	gene_id "ENSRNOG00000057701"; transcript_id "ENSRNOG00000057701_tx_12"; exon_id "9_118391016_118391108_+"; exonnum "10"; txlen "6306";
9	ENSEMBL114_rn	exon	118391016	118391108	10.1408176856149	+	.	gene_id "ENSRNOG00000057701"; transcript_id "ENSRNOG00000057701_tx_2"; exon_id "9_118391016_118391108_+"; exonnum "6"; txlen "5629";
9	ENSEMBL114_rn	exon	118391016	118391108	0.188439758101328	+	.	gene_id "ENSRNOG00000057701"; transcript_id "ENSRNOG00000057701_tx_6"; exon_id "9_118391016_118391108_+"; exonnum "5"; txlen "5524";
9	ENSEMBL114_rn	exon	118391016	118391108	0.160695202797806	+	.	gene_id "ENSRNOG00000057701"; transcript_id "ENSRNOG00000057701_tx_9"; exon_id "9_118391016_118391108_+"; exonnum "5"; txlen "5233";
9	ensembl	exon	118393340	118393428	0	+	.	gene_id "ENSRNOG00000057701"; gene_version "3"; transcript_id "ENSRNOT00000085362"; transcript_version "3"; exon_number "7"; gene_name "Myom1"; gene_source "ensembl"; gene_biotype "protein_coding"; transcript_name "Myom1-201"; transcript_source "ensembl"; transcript_biotype "protein_coding"; exon_id "ENSRNOE00000549513"; exon_version "1";
9	ensembl	CDS	118393340	118393428	0	+	1	gene_id "ENSRNOG00000057701"; gene_version "3"; transcript_id "ENSRNOT00000085362"; transcript_version "3"; exon_number "7"; gene_name "Myom1"; gene_source "ensembl"; gene_biotype "protein_coding"; transcript_name "Myom1-201"; transcript_source "ensembl"; transcript_biotype "protein_coding"; protein_id "ENSRNOP00000073506"; protein_version "2";
9	ensembl	exon	118393340	118393428	0	+	.	gene_id "ENSRNOG00000057701"; gene_version "3"; transcript_id "ENSRNOT00000095102"; transcript_version "2"; exon_number "6"; gene_name "Myom1"; gene_source "ensembl"; gene_biotype "protein_coding"; transcript_name "Myom1-202"; transcript_source "ensembl"; transcript_biotype "protein_coding"; exon_id "ENSRNOE00000549513"; exon_version "1";
9	ensembl	CDS	118393340	118393428	0	+	1	gene_id "ENSRNOG00000057701"; gene_version "3"; transcript_id "ENSRNOT00000095102"; transcript_version "2"; exon_number "6"; gene_name "Myom1"; gene_source "ensembl"; gene_biotype "protein_coding"; transcript_name "Myom1-202"; transcript_source "ensembl"; transcript_biotype "protein_coding"; protein_id "ENSRNOP00000087945"; protein_version "2";
9	ensembl	exon	118393340	118393428	0	+	.	gene_id "ENSRNOG00000057701"; gene_version "3"; transcript_id "ENSRNOT00000112958"; transcript_version "2"; exon_number "7"; gene_name "Myom1"; gene_source "ensembl"; gene_biotype "protein_coding"; transcript_name "Myom1-203"; transcript_source "ensembl"; transcript_biotype "protein_coding"; exon_id "ENSRNOE00000549513"; exon_version "1"; tag "Ensembl_canonical";
9	ensembl	CDS	118393340	118393428	0	+	1	gene_id "ENSRNOG00000057701"; gene_version "3"; transcript_id "ENSRNOT00000112958"; transcript_version "2"; exon_number "7"; gene_name "Myom1"; gene_source "ensembl"; gene_biotype "protein_coding"; transcript_name "Myom1-203"; transcript_source "ensembl"; transcript_biotype "protein_coding"; protein_id "ENSRNOP00000085118"; protein_version "1"; tag "Ensembl_canonical";
9	ensembl	exon	118393340	118393428	0	+	.	gene_id "ENSRNOG00000057701"; gene_version "3"; transcript_id "ENSRNOT00000173417"; transcript_version "1"; exon_number "7"; gene_name "Myom1"; gene_source "ensembl"; gene_biotype "protein_coding"; transcript_name "Myom1-204"; transcript_source "ensembl"; transcript_biotype "protein_coding"; exon_id "ENSRNOE00000549513"; exon_version "1";
9	ensembl	CDS	118393340	118393428	0	+	1	gene_id "ENSRNOG00000057701"; gene_version "3"; transcript_id "ENSRNOT00000173417"; transcript_version "1"; exon_number "7"; gene_name "Myom1"; gene_source "ensembl"; gene_biotype "protein_coding"; transcript_name "Myom1-204"; transcript_source "ensembl"; transcript_biotype "protein_coding"; protein_id "ENSRNOP00000101346"; protein_version "1";
9	ENSEMBL114_rn	exon	118393340	118393428	45.3893006240281	+	.	gene_id "ENSRNOG00000057701"; transcript_id "ENSRNOG00000057701_tx_1"; exon_id "9_118393340_118393428_+"; exonnum "7"; txlen "5338";
9	ENSEMBL114_rn	exon	118393340	118393428	0.0528023179197073	+	.	gene_id "ENSRNOG00000057701"; transcript_id "ENSRNOG00000057701_tx_11"; exon_id "9_118393340_118393428_+"; exonnum "11"; txlen "6292";
9	ENSEMBL114_rn	exon	118393340	118393428	0.0377990222858518	+	.	gene_id "ENSRNOG00000057701"; transcript_id "ENSRNOG00000057701_tx_12"; exon_id "9_118393340_118393428_+"; exonnum "11"; txlen "6306";
9	ENSEMBL114_rn	exon	118393340	118393428	10.1408176856149	+	.	gene_id "ENSRNOG00000057701"; transcript_id "ENSRNOG00000057701_tx_2"; exon_id "9_118393340_118393428_+"; exonnum "7"; txlen "5629";
9	ENSEMBL114_rn	exon	118393340	118393428	0.188439758101328	+	.	gene_id "ENSRNOG00000057701"; transcript_id "ENSRNOG00000057701_tx_6"; exon_id "9_118393340_118393428_+"; exonnum "6"; txlen "5524";
9	ENSEMBL114_rn	exon	118393340	118393428	0.160695202797806	+	.	gene_id "ENSRNOG00000057701"; transcript_id "ENSRNOG00000057701_tx_9"; exon_id "9_118393340_118393428_+"; exonnum "6"; txlen "5233";
9	ensembl	exon	118393534	118393593	0	+	.	gene_id "ENSRNOG00000057701"; gene_version "3"; transcript_id "ENSRNOT00000085362"; transcript_version "3"; exon_number "8"; gene_name "Myom1"; gene_source "ensembl"; gene_biotype "protein_coding"; transcript_name "Myom1-201"; transcript_source "ensembl"; transcript_biotype "protein_coding"; exon_id "ENSRNOE00000523920"; exon_version "1";
9	ensembl	CDS	118393534	118393593	0	+	2	gene_id "ENSRNOG00000057701"; gene_version "3"; transcript_id "ENSRNOT00000085362"; transcript_version "3"; exon_number "8"; gene_name "Myom1"; gene_source "ensembl"; gene_biotype "protein_coding"; transcript_name "Myom1-201"; transcript_source "ensembl"; transcript_biotype "protein_coding"; protein_id "ENSRNOP00000073506"; protein_version "2";
9	ensembl	exon	118393534	118393593	0	+	.	gene_id "ENSRNOG00000057701"; gene_version "3"; transcript_id "ENSRNOT00000095102"; transcript_version "2"; exon_number "7"; gene_name "Myom1"; gene_source "ensembl"; gene_biotype "protein_coding"; transcript_name "Myom1-202"; transcript_source "ensembl"; transcript_biotype "protein_coding"; exon_id "ENSRNOE00000523920"; exon_version "1";
9	ensembl	CDS	118393534	118393593	0	+	2	gene_id "ENSRNOG00000057701"; gene_version "3"; transcript_id "ENSRNOT00000095102"; transcript_version "2"; exon_number "7"; gene_name "Myom1"; gene_source "ensembl"; gene_biotype "protein_coding"; transcript_name "Myom1-202"; transcript_source "ensembl"; transcript_biotype "protein_coding"; protein_id "ENSRNOP00000087945"; protein_version "2";
9	ensembl	exon	118393534	118393593	0	+	.	gene_id "ENSRNOG00000057701"; gene_version "3"; transcript_id "ENSRNOT00000112958"; transcript_version "2"; exon_number "8"; gene_name "Myom1"; gene_source "ensembl"; gene_biotype "protein_coding"; transcript_name "Myom1-203"; transcript_source "ensembl"; transcript_biotype "protein_coding"; exon_id "ENSRNOE00000523920"; exon_version "1"; tag "Ensembl_canonical";
9	ensembl	CDS	118393534	118393593	0	+	2	gene_id "ENSRNOG00000057701"; gene_version "3"; transcript_id "ENSRNOT00000112958"; transcript_version "2"; exon_number "8"; gene_name "Myom1"; gene_source "ensembl"; gene_biotype "protein_coding"; transcript_name "Myom1-203"; transcript_source "ensembl"; transcript_biotype "protein_coding"; protein_id "ENSRNOP00000085118"; protein_version "1"; tag "Ensembl_canonical";
9	ensembl	exon	118393534	118393593	0	+	.	gene_id "ENSRNOG00000057701"; gene_version "3"; transcript_id "ENSRNOT00000173417"; transcript_version "1"; exon_number "8"; gene_name "Myom1"; gene_source "ensembl"; gene_biotype "protein_coding"; transcript_name "Myom1-204"; transcript_source "ensembl"; transcript_biotype "protein_coding"; exon_id "ENSRNOE00000523920"; exon_version "1";
9	ensembl	CDS	118393534	118393593	0	+	2	gene_id "ENSRNOG00000057701"; gene_version "3"; transcript_id "ENSRNOT00000173417"; transcript_version "1"; exon_number "8"; gene_name "Myom1"; gene_source "ensembl"; gene_biotype "protein_coding"; transcript_name "Myom1-204"; transcript_source "ensembl"; transcript_biotype "protein_coding"; protein_id "ENSRNOP00000101346"; protein_version "1";
9	ENSEMBL114_rn	exon	118393534	118393593	45.3893006240281	+	.	gene_id "ENSRNOG00000057701"; transcript_id "ENSRNOG00000057701_tx_1"; exon_id "9_118393534_118393593_+"; exonnum "8"; txlen "5338";
9	ENSEMBL114_rn	exon	118393534	118393593	0.0528023179197073	+	.	gene_id "ENSRNOG00000057701"; transcript_id "ENSRNOG00000057701_tx_11"; exon_id "9_118393534_118393593_+"; exonnum "12"; txlen "6292";
9	ENSEMBL114_rn	exon	118393534	118393593	0.0377990222858518	+	.	gene_id "ENSRNOG00000057701"; transcript_id "ENSRNOG00000057701_tx_12"; exon_id "9_118393534_118393593_+"; exonnum "12"; txlen "6306";
9	ENSEMBL114_rn	exon	118393534	118393593	10.1408176856149	+	.	gene_id "ENSRNOG00000057701"; transcript_id "ENSRNOG00000057701_tx_2"; exon_id "9_118393534_118393593_+"; exonnum "8"; txlen "5629";
9	ENSEMBL114_rn	exon	118393534	118393593	0.188439758101328	+	.	gene_id "ENSRNOG00000057701"; transcript_id "ENSRNOG00000057701_tx_6"; exon_id "9_118393534_118393593_+"; exonnum "7"; txlen "5524";
9	ENSEMBL114_rn	exon	118393534	118393593	0.160695202797806	+	.	gene_id "ENSRNOG00000057701"; transcript_id "ENSRNOG00000057701_tx_9"; exon_id "9_118393534_118393593_+"; exonnum "7"; txlen "5233";
9	sraer114_es	exon	118396123	118396259	0.336013449699003	+	.	gene_id "ENSRNOG00000057701"; transcript_id "ENSRNOG00000057701_tx_3"; exon_id "9_118396123_118396259_+"; exonnum "1"; txlen "4208";
9	ensembl	exon	118396799	118396963	0	+	.	gene_id "ENSRNOG00000057701"; gene_version "3"; transcript_id "ENSRNOT00000085362"; transcript_version "3"; exon_number "9"; gene_name "Myom1"; gene_source "ensembl"; gene_biotype "protein_coding"; transcript_name "Myom1-201"; transcript_source "ensembl"; transcript_biotype "protein_coding"; exon_id "ENSRNOE00000534972"; exon_version "1";
9	ensembl	CDS	118396799	118396963	0	+	2	gene_id "ENSRNOG00000057701"; gene_version "3"; transcript_id "ENSRNOT00000085362"; transcript_version "3"; exon_number "9"; gene_name "Myom1"; gene_source "ensembl"; gene_biotype "protein_coding"; transcript_name "Myom1-201"; transcript_source "ensembl"; transcript_biotype "protein_coding"; protein_id "ENSRNOP00000073506"; protein_version "2";
9	ensembl	exon	118396799	118396963	0	+	.	gene_id "ENSRNOG00000057701"; gene_version "3"; transcript_id "ENSRNOT00000095102"; transcript_version "2"; exon_number "8"; gene_name "Myom1"; gene_source "ensembl"; gene_biotype "protein_coding"; transcript_name "Myom1-202"; transcript_source "ensembl"; transcript_biotype "protein_coding"; exon_id "ENSRNOE00000534972"; exon_version "1";
9	ensembl	CDS	118396799	118396963	0	+	2	gene_id "ENSRNOG00000057701"; gene_version "3"; transcript_id "ENSRNOT00000095102"; transcript_version "2"; exon_number "8"; gene_name "Myom1"; gene_source "ensembl"; gene_biotype "protein_coding"; transcript_name "Myom1-202"; transcript_source "ensembl"; transcript_biotype "protein_coding"; protein_id "ENSRNOP00000087945"; protein_version "2";
9	ensembl	exon	118396799	118396963	0	+	.	gene_id "ENSRNOG00000057701"; gene_version "3"; transcript_id "ENSRNOT00000112958"; transcript_version "2"; exon_number "9"; gene_name "Myom1"; gene_source "ensembl"; gene_biotype "protein_coding"; transcript_name "Myom1-203"; transcript_source "ensembl"; transcript_biotype "protein_coding"; exon_id "ENSRNOE00000534972"; exon_version "1"; tag "Ensembl_canonical";
9	ensembl	CDS	118396799	118396963	0	+	2	gene_id "ENSRNOG00000057701"; gene_version "3"; transcript_id "ENSRNOT00000112958"; transcript_version "2"; exon_number "9"; gene_name "Myom1"; gene_source "ensembl"; gene_biotype "protein_coding"; transcript_name "Myom1-203"; transcript_source "ensembl"; transcript_biotype "protein_coding"; protein_id "ENSRNOP00000085118"; protein_version "1"; tag "Ensembl_canonical";
9	ensembl	exon	118396799	118396963	0	+	.	gene_id "ENSRNOG00000057701"; gene_version "3"; transcript_id "ENSRNOT00000173417"; transcript_version "1"; exon_number "9"; gene_name "Myom1"; gene_source "ensembl"; gene_biotype "protein_coding"; transcript_name "Myom1-204"; transcript_source "ensembl"; transcript_biotype "protein_coding"; exon_id "ENSRNOE00000534972"; exon_version "1";
9	ensembl	CDS	118396799	118396963	0	+	2	gene_id "ENSRNOG00000057701"; gene_version "3"; transcript_id "ENSRNOT00000173417"; transcript_version "1"; exon_number "9"; gene_name "Myom1"; gene_source "ensembl"; gene_biotype "protein_coding"; transcript_name "Myom1-204"; transcript_source "ensembl"; transcript_biotype "protein_coding"; protein_id "ENSRNOP00000101346"; protein_version "1";
9	ENSEMBL114_rn	exon	118396799	118396963	45.3893006240281	+	.	gene_id "ENSRNOG00000057701"; transcript_id "ENSRNOG00000057701_tx_1"; exon_id "9_118396799_118396963_+"; exonnum "9"; txlen "5338";
9	ENSEMBL114_rn	exon	118396799	118396963	0.0528023179197073	+	.	gene_id "ENSRNOG00000057701"; transcript_id "ENSRNOG00000057701_tx_11"; exon_id "9_118396799_118396963_+"; exonnum "13"; txlen "6292";
9	ENSEMBL114_rn	exon	118396799	118396963	0.0377990222858518	+	.	gene_id "ENSRNOG00000057701"; transcript_id "ENSRNOG00000057701_tx_12"; exon_id "9_118396799_118396963_+"; exonnum "13"; txlen "6306";
9	ENSEMBL114_rn	exon	118396799	118396963	10.1408176856149	+	.	gene_id "ENSRNOG00000057701"; transcript_id "ENSRNOG00000057701_tx_2"; exon_id "9_118396799_118396963_+"; exonnum "9"; txlen "5629";
9	ENSEMBL114_rn	exon	118396799	118396963	0.336013449699003	+	.	gene_id "ENSRNOG00000057701"; transcript_id "ENSRNOG00000057701_tx_3"; exon_id "9_118396799_118396963_+"; exonnum "2"; txlen "4208";
9	ENSEMBL114_rn	exon	118396799	118396963	0.188439758101328	+	.	gene_id "ENSRNOG00000057701"; transcript_id "ENSRNOG00000057701_tx_6"; exon_id "9_118396799_118396963_+"; exonnum "8"; txlen "5524";
9	ENSEMBL114_rn	exon	118396799	118396963	0.160695202797806	+	.	gene_id "ENSRNOG00000057701"; transcript_id "ENSRNOG00000057701_tx_9"; exon_id "9_118396799_118396963_+"; exonnum "8"; txlen "5233";
9	ensembl	exon	118401344	118401505	0	+	.	gene_id "ENSRNOG00000057701"; gene_version "3"; transcript_id "ENSRNOT00000085362"; transcript_version "3"; exon_number "10"; gene_name "Myom1"; gene_source "ensembl"; gene_biotype "protein_coding"; transcript_name "Myom1-201"; transcript_source "ensembl"; transcript_biotype "protein_coding"; exon_id "ENSRNOE00000547055"; exon_version "1";
9	ensembl	CDS	118401344	118401505	0	+	2	gene_id "ENSRNOG00000057701"; gene_version "3"; transcript_id "ENSRNOT00000085362"; transcript_version "3"; exon_number "10"; gene_name "Myom1"; gene_source "ensembl"; gene_biotype "protein_coding"; transcript_name "Myom1-201"; transcript_source "ensembl"; transcript_biotype "protein_coding"; protein_id "ENSRNOP00000073506"; protein_version "2";
9	ensembl	exon	118401344	118401505	0	+	.	gene_id "ENSRNOG00000057701"; gene_version "3"; transcript_id "ENSRNOT00000095102"; transcript_version "2"; exon_number "9"; gene_name "Myom1"; gene_source "ensembl"; gene_biotype "protein_coding"; transcript_name "Myom1-202"; transcript_source "ensembl"; transcript_biotype "protein_coding"; exon_id "ENSRNOE00000547055"; exon_version "1";
9	ensembl	CDS	118401344	118401505	0	+	2	gene_id "ENSRNOG00000057701"; gene_version "3"; transcript_id "ENSRNOT00000095102"; transcript_version "2"; exon_number "9"; gene_name "Myom1"; gene_source "ensembl"; gene_biotype "protein_coding"; transcript_name "Myom1-202"; transcript_source "ensembl"; transcript_biotype "protein_coding"; protein_id "ENSRNOP00000087945"; protein_version "2";
9	ensembl	exon	118401344	118401505	0	+	.	gene_id "ENSRNOG00000057701"; gene_version "3"; transcript_id "ENSRNOT00000112958"; transcript_version "2"; exon_number "10"; gene_name "Myom1"; gene_source "ensembl"; gene_biotype "protein_coding"; transcript_name "Myom1-203"; transcript_source "ensembl"; transcript_biotype "protein_coding"; exon_id "ENSRNOE00000547055"; exon_version "1"; tag "Ensembl_canonical";
9	ensembl	CDS	118401344	118401505	0	+	2	gene_id "ENSRNOG00000057701"; gene_version "3"; transcript_id "ENSRNOT00000112958"; transcript_version "2"; exon_number "10"; gene_name "Myom1"; gene_source "ensembl"; gene_biotype "protein_coding"; transcript_name "Myom1-203"; transcript_source "ensembl"; transcript_biotype "protein_coding"; protein_id "ENSRNOP00000085118"; protein_version "1"; tag "Ensembl_canonical";
9	ensembl	exon	118401344	118401505	0	+	.	gene_id "ENSRNOG00000057701"; gene_version "3"; transcript_id "ENSRNOT00000173417"; transcript_version "1"; exon_number "10"; gene_name "Myom1"; gene_source "ensembl"; gene_biotype "protein_coding"; transcript_name "Myom1-204"; transcript_source "ensembl"; transcript_biotype "protein_coding"; exon_id "ENSRNOE00000547055"; exon_version "1";
9	ensembl	CDS	118401344	118401505	0	+	2	gene_id "ENSRNOG00000057701"; gene_version "3"; transcript_id "ENSRNOT00000173417"; transcript_version "1"; exon_number "10"; gene_name "Myom1"; gene_source "ensembl"; gene_biotype "protein_coding"; transcript_name "Myom1-204"; transcript_source "ensembl"; transcript_biotype "protein_coding"; protein_id "ENSRNOP00000101346"; protein_version "1";
9	ENSEMBL114_rn	exon	118401344	118401505	45.3893006240281	+	.	gene_id "ENSRNOG00000057701"; transcript_id "ENSRNOG00000057701_tx_1"; exon_id "9_118401344_118401505_+"; exonnum "10"; txlen "5338";
9	ENSEMBL114_rn	exon	118401344	118401505	0.0528023179197073	+	.	gene_id "ENSRNOG00000057701"; transcript_id "ENSRNOG00000057701_tx_11"; exon_id "9_118401344_118401505_+"; exonnum "14"; txlen "6292";
9	ENSEMBL114_rn	exon	118401344	118401505	0.0377990222858518	+	.	gene_id "ENSRNOG00000057701"; transcript_id "ENSRNOG00000057701_tx_12"; exon_id "9_118401344_118401505_+"; exonnum "14"; txlen "6306";
9	ENSEMBL114_rn	exon	118401344	118401505	10.1408176856149	+	.	gene_id "ENSRNOG00000057701"; transcript_id "ENSRNOG00000057701_tx_2"; exon_id "9_118401344_118401505_+"; exonnum "10"; txlen "5629";
9	ENSEMBL114_rn	exon	118401344	118401505	0.336013449699003	+	.	gene_id "ENSRNOG00000057701"; transcript_id "ENSRNOG00000057701_tx_3"; exon_id "9_118401344_118401505_+"; exonnum "3"; txlen "4208";
9	ENSEMBL114_rn	exon	118401344	118401505	0.188439758101328	+	.	gene_id "ENSRNOG00000057701"; transcript_id "ENSRNOG00000057701_tx_6"; exon_id "9_118401344_118401505_+"; exonnum "9"; txlen "5524";
9	ENSEMBL114_rn	exon	118401344	118401505	0.160695202797806	+	.	gene_id "ENSRNOG00000057701"; transcript_id "ENSRNOG00000057701_tx_9"; exon_id "9_118401344_118401505_+"; exonnum "9"; txlen "5233";
9	ensembl	exon	118409806	118409947	0	+	.	gene_id "ENSRNOG00000057701"; gene_version "3"; transcript_id "ENSRNOT00000085362"; transcript_version "3"; exon_number "11"; gene_name "Myom1"; gene_source "ensembl"; gene_biotype "protein_coding"; transcript_name "Myom1-201"; transcript_source "ensembl"; transcript_biotype "protein_coding"; exon_id "ENSRNOE00000556017"; exon_version "1";
9	ensembl	CDS	118409806	118409947	0	+	2	gene_id "ENSRNOG00000057701"; gene_version "3"; transcript_id "ENSRNOT00000085362"; transcript_version "3"; exon_number "11"; gene_name "Myom1"; gene_source "ensembl"; gene_biotype "protein_coding"; transcript_name "Myom1-201"; transcript_source "ensembl"; transcript_biotype "protein_coding"; protein_id "ENSRNOP00000073506"; protein_version "2";
9	ensembl	exon	118409806	118409947	0	+	.	gene_id "ENSRNOG00000057701"; gene_version "3"; transcript_id "ENSRNOT00000095102"; transcript_version "2"; exon_number "10"; gene_name "Myom1"; gene_source "ensembl"; gene_biotype "protein_coding"; transcript_name "Myom1-202"; transcript_source "ensembl"; transcript_biotype "protein_coding"; exon_id "ENSRNOE00000556017"; exon_version "1";
9	ensembl	CDS	118409806	118409947	0	+	2	gene_id "ENSRNOG00000057701"; gene_version "3"; transcript_id "ENSRNOT00000095102"; transcript_version "2"; exon_number "10"; gene_name "Myom1"; gene_source "ensembl"; gene_biotype "protein_coding"; transcript_name "Myom1-202"; transcript_source "ensembl"; transcript_biotype "protein_coding"; protein_id "ENSRNOP00000087945"; protein_version "2";
9	ensembl	exon	118409806	118409947	0	+	.	gene_id "ENSRNOG00000057701"; gene_version "3"; transcript_id "ENSRNOT00000112958"; transcript_version "2"; exon_number "11"; gene_name "Myom1"; gene_source "ensembl"; gene_biotype "protein_coding"; transcript_name "Myom1-203"; transcript_source "ensembl"; transcript_biotype "protein_coding"; exon_id "ENSRNOE00000556017"; exon_version "1"; tag "Ensembl_canonical";
9	ensembl	CDS	118409806	118409947	0	+	2	gene_id "ENSRNOG00000057701"; gene_version "3"; transcript_id "ENSRNOT00000112958"; transcript_version "2"; exon_number "11"; gene_name "Myom1"; gene_source "ensembl"; gene_biotype "protein_coding"; transcript_name "Myom1-203"; transcript_source "ensembl"; transcript_biotype "protein_coding"; protein_id "ENSRNOP00000085118"; protein_version "1"; tag "Ensembl_canonical";
9	ensembl	exon	118409806	118409947	0	+	.	gene_id "ENSRNOG00000057701"; gene_version "3"; transcript_id "ENSRNOT00000173417"; transcript_version "1"; exon_number "11"; gene_name "Myom1"; gene_source "ensembl"; gene_biotype "protein_coding"; transcript_name "Myom1-204"; transcript_source "ensembl"; transcript_biotype "protein_coding"; exon_id "ENSRNOE00000556017"; exon_version "1";
9	ensembl	CDS	118409806	118409947	0	+	2	gene_id "ENSRNOG00000057701"; gene_version "3"; transcript_id "ENSRNOT00000173417"; transcript_version "1"; exon_number "11"; gene_name "Myom1"; gene_source "ensembl"; gene_biotype "protein_coding"; transcript_name "Myom1-204"; transcript_source "ensembl"; transcript_biotype "protein_coding"; protein_id "ENSRNOP00000101346"; protein_version "1";
9	ENSEMBL114_rn	exon	118409806	118409947	45.3893006240281	+	.	gene_id "ENSRNOG00000057701"; transcript_id "ENSRNOG00000057701_tx_1"; exon_id "9_118409806_118409947_+"; exonnum "11"; txlen "5338";
9	ENSEMBL114_rn	exon	118409806	118409947	0.0528023179197073	+	.	gene_id "ENSRNOG00000057701"; transcript_id "ENSRNOG00000057701_tx_11"; exon_id "9_118409806_118409947_+"; exonnum "15"; txlen "6292";
9	ENSEMBL114_rn	exon	118409806	118409947	0.0377990222858518	+	.	gene_id "ENSRNOG00000057701"; transcript_id "ENSRNOG00000057701_tx_12"; exon_id "9_118409806_118409947_+"; exonnum "15"; txlen "6306";
9	ENSEMBL114_rn	exon	118409806	118409947	10.1408176856149	+	.	gene_id "ENSRNOG00000057701"; transcript_id "ENSRNOG00000057701_tx_2"; exon_id "9_118409806_118409947_+"; exonnum "11"; txlen "5629";
9	ENSEMBL114_rn	exon	118409806	118409947	0.336013449699003	+	.	gene_id "ENSRNOG00000057701"; transcript_id "ENSRNOG00000057701_tx_3"; exon_id "9_118409806_118409947_+"; exonnum "4"; txlen "4208";
9	ENSEMBL114_rn	exon	118409806	118409947	0.188439758101328	+	.	gene_id "ENSRNOG00000057701"; transcript_id "ENSRNOG00000057701_tx_6"; exon_id "9_118409806_118409947_+"; exonnum "10"; txlen "5524";
9	ENSEMBL114_rn	exon	118409806	118409947	0.160695202797806	+	.	gene_id "ENSRNOG00000057701"; transcript_id "ENSRNOG00000057701_tx_9"; exon_id "9_118409806_118409947_+"; exonnum "10"; txlen "5233";
9	ensembl	exon	118413283	118413482	0	+	.	gene_id "ENSRNOG00000057701"; gene_version "3"; transcript_id "ENSRNOT00000085362"; transcript_version "3"; exon_number "12"; gene_name "Myom1"; gene_source "ensembl"; gene_biotype "protein_coding"; transcript_name "Myom1-201"; transcript_source "ensembl"; transcript_biotype "protein_coding"; exon_id "ENSRNOE00000552420"; exon_version "1";
9	ensembl	CDS	118413283	118413482	0	+	1	gene_id "ENSRNOG00000057701"; gene_version "3"; transcript_id "ENSRNOT00000085362"; transcript_version "3"; exon_number "12"; gene_name "Myom1"; gene_source "ensembl"; gene_biotype "protein_coding"; transcript_name "Myom1-201"; transcript_source "ensembl"; transcript_biotype "protein_coding"; protein_id "ENSRNOP00000073506"; protein_version "2";
9	ensembl	exon	118413283	118413482	0	+	.	gene_id "ENSRNOG00000057701"; gene_version "3"; transcript_id "ENSRNOT00000095102"; transcript_version "2"; exon_number "11"; gene_name "Myom1"; gene_source "ensembl"; gene_biotype "protein_coding"; transcript_name "Myom1-202"; transcript_source "ensembl"; transcript_biotype "protein_coding"; exon_id "ENSRNOE00000552420"; exon_version "1";
9	ensembl	CDS	118413283	118413482	0	+	1	gene_id "ENSRNOG00000057701"; gene_version "3"; transcript_id "ENSRNOT00000095102"; transcript_version "2"; exon_number "11"; gene_name "Myom1"; gene_source "ensembl"; gene_biotype "protein_coding"; transcript_name "Myom1-202"; transcript_source "ensembl"; transcript_biotype "protein_coding"; protein_id "ENSRNOP00000087945"; protein_version "2";
9	ensembl	exon	118413283	118413482	0	+	.	gene_id "ENSRNOG00000057701"; gene_version "3"; transcript_id "ENSRNOT00000112958"; transcript_version "2"; exon_number "12"; gene_name "Myom1"; gene_source "ensembl"; gene_biotype "protein_coding"; transcript_name "Myom1-203"; transcript_source "ensembl"; transcript_biotype "protein_coding"; exon_id "ENSRNOE00000552420"; exon_version "1"; tag "Ensembl_canonical";
9	ensembl	CDS	118413283	118413482	0	+	1	gene_id "ENSRNOG00000057701"; gene_version "3"; transcript_id "ENSRNOT00000112958"; transcript_version "2"; exon_number "12"; gene_name "Myom1"; gene_source "ensembl"; gene_biotype "protein_coding"; transcript_name "Myom1-203"; transcript_source "ensembl"; transcript_biotype "protein_coding"; protein_id "ENSRNOP00000085118"; protein_version "1"; tag "Ensembl_canonical";
9	ensembl	exon	118413283	118413482	0	+	.	gene_id "ENSRNOG00000057701"; gene_version "3"; transcript_id "ENSRNOT00000173417"; transcript_version "1"; exon_number "12"; gene_name "Myom1"; gene_source "ensembl"; gene_biotype "protein_coding"; transcript_name "Myom1-204"; transcript_source "ensembl"; transcript_biotype "protein_coding"; exon_id "ENSRNOE00000552420"; exon_version "1";
9	ensembl	CDS	118413283	118413482	0	+	1	gene_id "ENSRNOG00000057701"; gene_version "3"; transcript_id "ENSRNOT00000173417"; transcript_version "1"; exon_number "12"; gene_name "Myom1"; gene_source "ensembl"; gene_biotype "protein_coding"; transcript_name "Myom1-204"; transcript_source "ensembl"; transcript_biotype "protein_coding"; protein_id "ENSRNOP00000101346"; protein_version "1";
9	ENSEMBL114_rn	exon	118413283	118413482	45.3893006240281	+	.	gene_id "ENSRNOG00000057701"; transcript_id "ENSRNOG00000057701_tx_1"; exon_id "9_118413283_118413482_+"; exonnum "12"; txlen "5338";
9	ENSEMBL114_rn	exon	118413283	118413482	0.0528023179197073	+	.	gene_id "ENSRNOG00000057701"; transcript_id "ENSRNOG00000057701_tx_11"; exon_id "9_118413283_118413482_+"; exonnum "16"; txlen "6292";
9	ENSEMBL114_rn	exon	118413283	118413482	0.0377990222858518	+	.	gene_id "ENSRNOG00000057701"; transcript_id "ENSRNOG00000057701_tx_12"; exon_id "9_118413283_118413482_+"; exonnum "16"; txlen "6306";
9	ENSEMBL114_rn	exon	118413283	118413482	10.1408176856149	+	.	gene_id "ENSRNOG00000057701"; transcript_id "ENSRNOG00000057701_tx_2"; exon_id "9_118413283_118413482_+"; exonnum "12"; txlen "5629";
9	ENSEMBL114_rn	exon	118413283	118413482	0.336013449699003	+	.	gene_id "ENSRNOG00000057701"; transcript_id "ENSRNOG00000057701_tx_3"; exon_id "9_118413283_118413482_+"; exonnum "5"; txlen "4208";
9	ENSEMBL114_rn	exon	118413283	118413482	0.188439758101328	+	.	gene_id "ENSRNOG00000057701"; transcript_id "ENSRNOG00000057701_tx_6"; exon_id "9_118413283_118413482_+"; exonnum "11"; txlen "5524";
9	ENSEMBL114_rn	exon	118413283	118413482	0.160695202797806	+	.	gene_id "ENSRNOG00000057701"; transcript_id "ENSRNOG00000057701_tx_9"; exon_id "9_118413283_118413482_+"; exonnum "11"; txlen "5233";
9	ensembl	exon	118416111	118416167	0	+	.	gene_id "ENSRNOG00000057701"; gene_version "3"; transcript_id "ENSRNOT00000085362"; transcript_version "3"; exon_number "13"; gene_name "Myom1"; gene_source "ensembl"; gene_biotype "protein_coding"; transcript_name "Myom1-201"; transcript_source "ensembl"; transcript_biotype "protein_coding"; exon_id "ENSRNOE00000539062"; exon_version "1";
9	ensembl	CDS	118416111	118416167	0	+	2	gene_id "ENSRNOG00000057701"; gene_version "3"; transcript_id "ENSRNOT00000085362"; transcript_version "3"; exon_number "13"; gene_name "Myom1"; gene_source "ensembl"; gene_biotype "protein_coding"; transcript_name "Myom1-201"; transcript_source "ensembl"; transcript_biotype "protein_coding"; protein_id "ENSRNOP00000073506"; protein_version "2";
9	ensembl	exon	118416111	118416167	0	+	.	gene_id "ENSRNOG00000057701"; gene_version "3"; transcript_id "ENSRNOT00000095102"; transcript_version "2"; exon_number "12"; gene_name "Myom1"; gene_source "ensembl"; gene_biotype "protein_coding"; transcript_name "Myom1-202"; transcript_source "ensembl"; transcript_biotype "protein_coding"; exon_id "ENSRNOE00000539062"; exon_version "1";
9	ensembl	CDS	118416111	118416167	0	+	2	gene_id "ENSRNOG00000057701"; gene_version "3"; transcript_id "ENSRNOT00000095102"; transcript_version "2"; exon_number "12"; gene_name "Myom1"; gene_source "ensembl"; gene_biotype "protein_coding"; transcript_name "Myom1-202"; transcript_source "ensembl"; transcript_biotype "protein_coding"; protein_id "ENSRNOP00000087945"; protein_version "2";
9	ensembl	exon	118416111	118416167	0	+	.	gene_id "ENSRNOG00000057701"; gene_version "3"; transcript_id "ENSRNOT00000112958"; transcript_version "2"; exon_number "13"; gene_name "Myom1"; gene_source "ensembl"; gene_biotype "protein_coding"; transcript_name "Myom1-203"; transcript_source "ensembl"; transcript_biotype "protein_coding"; exon_id "ENSRNOE00000539062"; exon_version "1"; tag "Ensembl_canonical";
9	ensembl	CDS	118416111	118416167	0	+	2	gene_id "ENSRNOG00000057701"; gene_version "3"; transcript_id "ENSRNOT00000112958"; transcript_version "2"; exon_number "13"; gene_name "Myom1"; gene_source "ensembl"; gene_biotype "protein_coding"; transcript_name "Myom1-203"; transcript_source "ensembl"; transcript_biotype "protein_coding"; protein_id "ENSRNOP00000085118"; protein_version "1"; tag "Ensembl_canonical";
9	ensembl	exon	118416111	118416167	0	+	.	gene_id "ENSRNOG00000057701"; gene_version "3"; transcript_id "ENSRNOT00000173417"; transcript_version "1"; exon_number "13"; gene_name "Myom1"; gene_source "ensembl"; gene_biotype "protein_coding"; transcript_name "Myom1-204"; transcript_source "ensembl"; transcript_biotype "protein_coding"; exon_id "ENSRNOE00000539062"; exon_version "1";
9	ensembl	CDS	118416111	118416167	0	+	2	gene_id "ENSRNOG00000057701"; gene_version "3"; transcript_id "ENSRNOT00000173417"; transcript_version "1"; exon_number "13"; gene_name "Myom1"; gene_source "ensembl"; gene_biotype "protein_coding"; transcript_name "Myom1-204"; transcript_source "ensembl"; transcript_biotype "protein_coding"; protein_id "ENSRNOP00000101346"; protein_version "1";
9	ENSEMBL114_rn	exon	118416111	118416167	45.3893006240281	+	.	gene_id "ENSRNOG00000057701"; transcript_id "ENSRNOG00000057701_tx_1"; exon_id "9_118416111_118416167_+"; exonnum "13"; txlen "5338";
9	ENSEMBL114_rn	exon	118416111	118416167	0.0528023179197073	+	.	gene_id "ENSRNOG00000057701"; transcript_id "ENSRNOG00000057701_tx_11"; exon_id "9_118416111_118416167_+"; exonnum "17"; txlen "6292";
9	ENSEMBL114_rn	exon	118416111	118416167	0.0377990222858518	+	.	gene_id "ENSRNOG00000057701"; transcript_id "ENSRNOG00000057701_tx_12"; exon_id "9_118416111_118416167_+"; exonnum "17"; txlen "6306";
9	ENSEMBL114_rn	exon	118416111	118416167	10.1408176856149	+	.	gene_id "ENSRNOG00000057701"; transcript_id "ENSRNOG00000057701_tx_2"; exon_id "9_118416111_118416167_+"; exonnum "13"; txlen "5629";
9	ENSEMBL114_rn	exon	118416111	118416167	0.336013449699003	+	.	gene_id "ENSRNOG00000057701"; transcript_id "ENSRNOG00000057701_tx_3"; exon_id "9_118416111_118416167_+"; exonnum "6"; txlen "4208";
9	ENSEMBL114_rn	exon	118416111	118416167	0.188439758101328	+	.	gene_id "ENSRNOG00000057701"; transcript_id "ENSRNOG00000057701_tx_6"; exon_id "9_118416111_118416167_+"; exonnum "12"; txlen "5524";
9	ENSEMBL114_rn	exon	118416111	118416167	0.160695202797806	+	.	gene_id "ENSRNOG00000057701"; transcript_id "ENSRNOG00000057701_tx_9"; exon_id "9_118416111_118416167_+"; exonnum "12"; txlen "5233";
9	ensembl	exon	118425240	118425364	0	+	.	gene_id "ENSRNOG00000057701"; gene_version "3"; transcript_id "ENSRNOT00000085362"; transcript_version "3"; exon_number "14"; gene_name "Myom1"; gene_source "ensembl"; gene_biotype "protein_coding"; transcript_name "Myom1-201"; transcript_source "ensembl"; transcript_biotype "protein_coding"; exon_id "ENSRNOE00000553866"; exon_version "1";
9	ensembl	CDS	118425240	118425364	0	+	2	gene_id "ENSRNOG00000057701"; gene_version "3"; transcript_id "ENSRNOT00000085362"; transcript_version "3"; exon_number "14"; gene_name "Myom1"; gene_source "ensembl"; gene_biotype "protein_coding"; transcript_name "Myom1-201"; transcript_source "ensembl"; transcript_biotype "protein_coding"; protein_id "ENSRNOP00000073506"; protein_version "2";
9	ensembl	exon	118425240	118425364	0	+	.	gene_id "ENSRNOG00000057701"; gene_version "3"; transcript_id "ENSRNOT00000095102"; transcript_version "2"; exon_number "13"; gene_name "Myom1"; gene_source "ensembl"; gene_biotype "protein_coding"; transcript_name "Myom1-202"; transcript_source "ensembl"; transcript_biotype "protein_coding"; exon_id "ENSRNOE00000553866"; exon_version "1";
9	ensembl	CDS	118425240	118425364	0	+	2	gene_id "ENSRNOG00000057701"; gene_version "3"; transcript_id "ENSRNOT00000095102"; transcript_version "2"; exon_number "13"; gene_name "Myom1"; gene_source "ensembl"; gene_biotype "protein_coding"; transcript_name "Myom1-202"; transcript_source "ensembl"; transcript_biotype "protein_coding"; protein_id "ENSRNOP00000087945"; protein_version "2";
9	ensembl	exon	118425240	118425364	0	+	.	gene_id "ENSRNOG00000057701"; gene_version "3"; transcript_id "ENSRNOT00000112958"; transcript_version "2"; exon_number "14"; gene_name "Myom1"; gene_source "ensembl"; gene_biotype "protein_coding"; transcript_name "Myom1-203"; transcript_source "ensembl"; transcript_biotype "protein_coding"; exon_id "ENSRNOE00000553866"; exon_version "1"; tag "Ensembl_canonical";
9	ensembl	CDS	118425240	118425364	0	+	2	gene_id "ENSRNOG00000057701"; gene_version "3"; transcript_id "ENSRNOT00000112958"; transcript_version "2"; exon_number "14"; gene_name "Myom1"; gene_source "ensembl"; gene_biotype "protein_coding"; transcript_name "Myom1-203"; transcript_source "ensembl"; transcript_biotype "protein_coding"; protein_id "ENSRNOP00000085118"; protein_version "1"; tag "Ensembl_canonical";
9	ensembl	exon	118425240	118425364	0	+	.	gene_id "ENSRNOG00000057701"; gene_version "3"; transcript_id "ENSRNOT00000173417"; transcript_version "1"; exon_number "14"; gene_name "Myom1"; gene_source "ensembl"; gene_biotype "protein_coding"; transcript_name "Myom1-204"; transcript_source "ensembl"; transcript_biotype "protein_coding"; exon_id "ENSRNOE00000553866"; exon_version "1";
9	ensembl	CDS	118425240	118425364	0	+	2	gene_id "ENSRNOG00000057701"; gene_version "3"; transcript_id "ENSRNOT00000173417"; transcript_version "1"; exon_number "14"; gene_name "Myom1"; gene_source "ensembl"; gene_biotype "protein_coding"; transcript_name "Myom1-204"; transcript_source "ensembl"; transcript_biotype "protein_coding"; protein_id "ENSRNOP00000101346"; protein_version "1";
9	ENSEMBL114_rn	exon	118425240	118425364	45.3893006240281	+	.	gene_id "ENSRNOG00000057701"; transcript_id "ENSRNOG00000057701_tx_1"; exon_id "9_118425240_118425364_+"; exonnum "14"; txlen "5338";
9	ENSEMBL114_rn	exon	118425240	118425364	0.0528023179197073	+	.	gene_id "ENSRNOG00000057701"; transcript_id "ENSRNOG00000057701_tx_11"; exon_id "9_118425240_118425364_+"; exonnum "18"; txlen "6292";
9	ENSEMBL114_rn	exon	118425240	118425364	0.0377990222858518	+	.	gene_id "ENSRNOG00000057701"; transcript_id "ENSRNOG00000057701_tx_12"; exon_id "9_118425240_118425364_+"; exonnum "18"; txlen "6306";
9	ENSEMBL114_rn	exon	118425240	118425364	10.1408176856149	+	.	gene_id "ENSRNOG00000057701"; transcript_id "ENSRNOG00000057701_tx_2"; exon_id "9_118425240_118425364_+"; exonnum "14"; txlen "5629";
9	ENSEMBL114_rn	exon	118425240	118425364	0.336013449699003	+	.	gene_id "ENSRNOG00000057701"; transcript_id "ENSRNOG00000057701_tx_3"; exon_id "9_118425240_118425364_+"; exonnum "7"; txlen "4208";
9	ENSEMBL114_rn	exon	118425240	118425364	0.188439758101328	+	.	gene_id "ENSRNOG00000057701"; transcript_id "ENSRNOG00000057701_tx_6"; exon_id "9_118425240_118425364_+"; exonnum "13"; txlen "5524";
9	ENSEMBL114_rn	exon	118425240	118425364	0.160695202797806	+	.	gene_id "ENSRNOG00000057701"; transcript_id "ENSRNOG00000057701_tx_9"; exon_id "9_118425240_118425364_+"; exonnum "13"; txlen "5233";
9	ensembl	exon	118430662	118430845	0	+	.	gene_id "ENSRNOG00000057701"; gene_version "3"; transcript_id "ENSRNOT00000085362"; transcript_version "3"; exon_number "15"; gene_name "Myom1"; gene_source "ensembl"; gene_biotype "protein_coding"; transcript_name "Myom1-201"; transcript_source "ensembl"; transcript_biotype "protein_coding"; exon_id "ENSRNOE00000565567"; exon_version "1";
9	ensembl	CDS	118430662	118430845	0	+	0	gene_id "ENSRNOG00000057701"; gene_version "3"; transcript_id "ENSRNOT00000085362"; transcript_version "3"; exon_number "15"; gene_name "Myom1"; gene_source "ensembl"; gene_biotype "protein_coding"; transcript_name "Myom1-201"; transcript_source "ensembl"; transcript_biotype "protein_coding"; protein_id "ENSRNOP00000073506"; protein_version "2";
9	ensembl	exon	118430662	118430845	0	+	.	gene_id "ENSRNOG00000057701"; gene_version "3"; transcript_id "ENSRNOT00000095102"; transcript_version "2"; exon_number "14"; gene_name "Myom1"; gene_source "ensembl"; gene_biotype "protein_coding"; transcript_name "Myom1-202"; transcript_source "ensembl"; transcript_biotype "protein_coding"; exon_id "ENSRNOE00000565567"; exon_version "1";
9	ensembl	CDS	118430662	118430845	0	+	0	gene_id "ENSRNOG00000057701"; gene_version "3"; transcript_id "ENSRNOT00000095102"; transcript_version "2"; exon_number "14"; gene_name "Myom1"; gene_source "ensembl"; gene_biotype "protein_coding"; transcript_name "Myom1-202"; transcript_source "ensembl"; transcript_biotype "protein_coding"; protein_id "ENSRNOP00000087945"; protein_version "2";
9	ensembl	exon	118430662	118430845	0	+	.	gene_id "ENSRNOG00000057701"; gene_version "3"; transcript_id "ENSRNOT00000112958"; transcript_version "2"; exon_number "15"; gene_name "Myom1"; gene_source "ensembl"; gene_biotype "protein_coding"; transcript_name "Myom1-203"; transcript_source "ensembl"; transcript_biotype "protein_coding"; exon_id "ENSRNOE00000565567"; exon_version "1"; tag "Ensembl_canonical";
9	ensembl	CDS	118430662	118430845	0	+	0	gene_id "ENSRNOG00000057701"; gene_version "3"; transcript_id "ENSRNOT00000112958"; transcript_version "2"; exon_number "15"; gene_name "Myom1"; gene_source "ensembl"; gene_biotype "protein_coding"; transcript_name "Myom1-203"; transcript_source "ensembl"; transcript_biotype "protein_coding"; protein_id "ENSRNOP00000085118"; protein_version "1"; tag "Ensembl_canonical";
9	ensembl	exon	118430662	118430845	0	+	.	gene_id "ENSRNOG00000057701"; gene_version "3"; transcript_id "ENSRNOT00000173417"; transcript_version "1"; exon_number "15"; gene_name "Myom1"; gene_source "ensembl"; gene_biotype "protein_coding"; transcript_name "Myom1-204"; transcript_source "ensembl"; transcript_biotype "protein_coding"; exon_id "ENSRNOE00000565567"; exon_version "1";
9	ensembl	CDS	118430662	118430845	0	+	0	gene_id "ENSRNOG00000057701"; gene_version "3"; transcript_id "ENSRNOT00000173417"; transcript_version "1"; exon_number "15"; gene_name "Myom1"; gene_source "ensembl"; gene_biotype "protein_coding"; transcript_name "Myom1-204"; transcript_source "ensembl"; transcript_biotype "protein_coding"; protein_id "ENSRNOP00000101346"; protein_version "1";
9	ENSEMBL114_rn	exon	118430662	118430845	45.3893006240281	+	.	gene_id "ENSRNOG00000057701"; transcript_id "ENSRNOG00000057701_tx_1"; exon_id "9_118430662_118430845_+"; exonnum "15"; txlen "5338";
9	ENSEMBL114_rn	exon	118430662	118430845	0.0528023179197073	+	.	gene_id "ENSRNOG00000057701"; transcript_id "ENSRNOG00000057701_tx_11"; exon_id "9_118430662_118430845_+"; exonnum "19"; txlen "6292";
9	ENSEMBL114_rn	exon	118430662	118430845	0.0377990222858518	+	.	gene_id "ENSRNOG00000057701"; transcript_id "ENSRNOG00000057701_tx_12"; exon_id "9_118430662_118430845_+"; exonnum "19"; txlen "6306";
9	ENSEMBL114_rn	exon	118430662	118430845	10.1408176856149	+	.	gene_id "ENSRNOG00000057701"; transcript_id "ENSRNOG00000057701_tx_2"; exon_id "9_118430662_118430845_+"; exonnum "15"; txlen "5629";
9	ENSEMBL114_rn	exon	118430662	118430845	0.336013449699003	+	.	gene_id "ENSRNOG00000057701"; transcript_id "ENSRNOG00000057701_tx_3"; exon_id "9_118430662_118430845_+"; exonnum "8"; txlen "4208";
9	ENSEMBL114_rn	exon	118430662	118430845	0.188439758101328	+	.	gene_id "ENSRNOG00000057701"; transcript_id "ENSRNOG00000057701_tx_6"; exon_id "9_118430662_118430845_+"; exonnum "14"; txlen "5524";
9	ENSEMBL114_rn	exon	118430662	118430845	0.160695202797806	+	.	gene_id "ENSRNOG00000057701"; transcript_id "ENSRNOG00000057701_tx_9"; exon_id "9_118430662_118430845_+"; exonnum "14"; txlen "5233";
9	ensembl	exon	118431160	118431334	0	+	.	gene_id "ENSRNOG00000057701"; gene_version "3"; transcript_id "ENSRNOT00000085362"; transcript_version "3"; exon_number "16"; gene_name "Myom1"; gene_source "ensembl"; gene_biotype "protein_coding"; transcript_name "Myom1-201"; transcript_source "ensembl"; transcript_biotype "protein_coding"; exon_id "ENSRNOE00000550682"; exon_version "2";
9	ensembl	CDS	118431160	118431334	0	+	2	gene_id "ENSRNOG00000057701"; gene_version "3"; transcript_id "ENSRNOT00000085362"; transcript_version "3"; exon_number "16"; gene_name "Myom1"; gene_source "ensembl"; gene_biotype "protein_coding"; transcript_name "Myom1-201"; transcript_source "ensembl"; transcript_biotype "protein_coding"; protein_id "ENSRNOP00000073506"; protein_version "2";
9	ensembl	exon	118431160	118431334	0	+	.	gene_id "ENSRNOG00000057701"; gene_version "3"; transcript_id "ENSRNOT00000095102"; transcript_version "2"; exon_number "15"; gene_name "Myom1"; gene_source "ensembl"; gene_biotype "protein_coding"; transcript_name "Myom1-202"; transcript_source "ensembl"; transcript_biotype "protein_coding"; exon_id "ENSRNOE00000550682"; exon_version "2";
9	ensembl	CDS	118431160	118431334	0	+	2	gene_id "ENSRNOG00000057701"; gene_version "3"; transcript_id "ENSRNOT00000095102"; transcript_version "2"; exon_number "15"; gene_name "Myom1"; gene_source "ensembl"; gene_biotype "protein_coding"; transcript_name "Myom1-202"; transcript_source "ensembl"; transcript_biotype "protein_coding"; protein_id "ENSRNOP00000087945"; protein_version "2";
9	ensembl	exon	118431160	118431334	0	+	.	gene_id "ENSRNOG00000057701"; gene_version "3"; transcript_id "ENSRNOT00000112958"; transcript_version "2"; exon_number "16"; gene_name "Myom1"; gene_source "ensembl"; gene_biotype "protein_coding"; transcript_name "Myom1-203"; transcript_source "ensembl"; transcript_biotype "protein_coding"; exon_id "ENSRNOE00000550682"; exon_version "2"; tag "Ensembl_canonical";
9	ensembl	CDS	118431160	118431334	0	+	2	gene_id "ENSRNOG00000057701"; gene_version "3"; transcript_id "ENSRNOT00000112958"; transcript_version "2"; exon_number "16"; gene_name "Myom1"; gene_source "ensembl"; gene_biotype "protein_coding"; transcript_name "Myom1-203"; transcript_source "ensembl"; transcript_biotype "protein_coding"; protein_id "ENSRNOP00000085118"; protein_version "1"; tag "Ensembl_canonical";
9	ensembl	exon	118431160	118431334	0	+	.	gene_id "ENSRNOG00000057701"; gene_version "3"; transcript_id "ENSRNOT00000173417"; transcript_version "1"; exon_number "16"; gene_name "Myom1"; gene_source "ensembl"; gene_biotype "protein_coding"; transcript_name "Myom1-204"; transcript_source "ensembl"; transcript_biotype "protein_coding"; exon_id "ENSRNOE00000550682"; exon_version "2";
9	ensembl	CDS	118431160	118431334	0	+	2	gene_id "ENSRNOG00000057701"; gene_version "3"; transcript_id "ENSRNOT00000173417"; transcript_version "1"; exon_number "16"; gene_name "Myom1"; gene_source "ensembl"; gene_biotype "protein_coding"; transcript_name "Myom1-204"; transcript_source "ensembl"; transcript_biotype "protein_coding"; protein_id "ENSRNOP00000101346"; protein_version "1";
9	ENSEMBL114_rn	exon	118431160	118431334	45.3893006240281	+	.	gene_id "ENSRNOG00000057701"; transcript_id "ENSRNOG00000057701_tx_1"; exon_id "9_118431160_118431334_+"; exonnum "16"; txlen "5338";
9	ENSEMBL114_rn	exon	118431160	118431334	0.0528023179197073	+	.	gene_id "ENSRNOG00000057701"; transcript_id "ENSRNOG00000057701_tx_11"; exon_id "9_118431160_118431334_+"; exonnum "20"; txlen "6292";
9	ENSEMBL114_rn	exon	118431160	118431334	0.0377990222858518	+	.	gene_id "ENSRNOG00000057701"; transcript_id "ENSRNOG00000057701_tx_12"; exon_id "9_118431160_118431334_+"; exonnum "20"; txlen "6306";
9	ENSEMBL114_rn	exon	118431160	118431334	10.1408176856149	+	.	gene_id "ENSRNOG00000057701"; transcript_id "ENSRNOG00000057701_tx_2"; exon_id "9_118431160_118431334_+"; exonnum "16"; txlen "5629";
9	ENSEMBL114_rn	exon	118431160	118431334	0.336013449699003	+	.	gene_id "ENSRNOG00000057701"; transcript_id "ENSRNOG00000057701_tx_3"; exon_id "9_118431160_118431334_+"; exonnum "9"; txlen "4208";
9	ENSEMBL114_rn	exon	118431160	118431334	0.188439758101328	+	.	gene_id "ENSRNOG00000057701"; transcript_id "ENSRNOG00000057701_tx_6"; exon_id "9_118431160_118431334_+"; exonnum "15"; txlen "5524";
9	ENSEMBL114_rn	exon	118431160	118431334	0.160695202797806	+	.	gene_id "ENSRNOG00000057701"; transcript_id "ENSRNOG00000057701_tx_9"; exon_id "9_118431160_118431334_+"; exonnum "15"; txlen "5233";
9	ensembl	exon	118433567	118433688	0	+	.	gene_id "ENSRNOG00000057701"; gene_version "3"; transcript_id "ENSRNOT00000085362"; transcript_version "3"; exon_number "17"; gene_name "Myom1"; gene_source "ensembl"; gene_biotype "protein_coding"; transcript_name "Myom1-201"; transcript_source "ensembl"; transcript_biotype "protein_coding"; exon_id "ENSRNOE00000554842"; exon_version "2";
9	ensembl	CDS	118433567	118433688	0	+	1	gene_id "ENSRNOG00000057701"; gene_version "3"; transcript_id "ENSRNOT00000085362"; transcript_version "3"; exon_number "17"; gene_name "Myom1"; gene_source "ensembl"; gene_biotype "protein_coding"; transcript_name "Myom1-201"; transcript_source "ensembl"; transcript_biotype "protein_coding"; protein_id "ENSRNOP00000073506"; protein_version "2";
9	ensembl	exon	118433567	118433688	0	+	.	gene_id "ENSRNOG00000057701"; gene_version "3"; transcript_id "ENSRNOT00000095102"; transcript_version "2"; exon_number "16"; gene_name "Myom1"; gene_source "ensembl"; gene_biotype "protein_coding"; transcript_name "Myom1-202"; transcript_source "ensembl"; transcript_biotype "protein_coding"; exon_id "ENSRNOE00000554842"; exon_version "2";
9	ensembl	CDS	118433567	118433688	0	+	1	gene_id "ENSRNOG00000057701"; gene_version "3"; transcript_id "ENSRNOT00000095102"; transcript_version "2"; exon_number "16"; gene_name "Myom1"; gene_source "ensembl"; gene_biotype "protein_coding"; transcript_name "Myom1-202"; transcript_source "ensembl"; transcript_biotype "protein_coding"; protein_id "ENSRNOP00000087945"; protein_version "2";
9	ensembl	exon	118433567	118433688	0	+	.	gene_id "ENSRNOG00000057701"; gene_version "3"; transcript_id "ENSRNOT00000112958"; transcript_version "2"; exon_number "17"; gene_name "Myom1"; gene_source "ensembl"; gene_biotype "protein_coding"; transcript_name "Myom1-203"; transcript_source "ensembl"; transcript_biotype "protein_coding"; exon_id "ENSRNOE00000554842"; exon_version "2"; tag "Ensembl_canonical";
9	ensembl	CDS	118433567	118433688	0	+	1	gene_id "ENSRNOG00000057701"; gene_version "3"; transcript_id "ENSRNOT00000112958"; transcript_version "2"; exon_number "17"; gene_name "Myom1"; gene_source "ensembl"; gene_biotype "protein_coding"; transcript_name "Myom1-203"; transcript_source "ensembl"; transcript_biotype "protein_coding"; protein_id "ENSRNOP00000085118"; protein_version "1"; tag "Ensembl_canonical";
9	ensembl	exon	118433567	118433688	0	+	.	gene_id "ENSRNOG00000057701"; gene_version "3"; transcript_id "ENSRNOT00000173417"; transcript_version "1"; exon_number "17"; gene_name "Myom1"; gene_source "ensembl"; gene_biotype "protein_coding"; transcript_name "Myom1-204"; transcript_source "ensembl"; transcript_biotype "protein_coding"; exon_id "ENSRNOE00000554842"; exon_version "2";
9	ensembl	CDS	118433567	118433688	0	+	1	gene_id "ENSRNOG00000057701"; gene_version "3"; transcript_id "ENSRNOT00000173417"; transcript_version "1"; exon_number "17"; gene_name "Myom1"; gene_source "ensembl"; gene_biotype "protein_coding"; transcript_name "Myom1-204"; transcript_source "ensembl"; transcript_biotype "protein_coding"; protein_id "ENSRNOP00000101346"; protein_version "1";
9	ENSEMBL114_rn	exon	118433567	118433688	45.3893006240281	+	.	gene_id "ENSRNOG00000057701"; transcript_id "ENSRNOG00000057701_tx_1"; exon_id "9_118433567_118433688_+"; exonnum "17"; txlen "5338";
9	ENSEMBL114_rn	exon	118433567	118433688	0.0528023179197073	+	.	gene_id "ENSRNOG00000057701"; transcript_id "ENSRNOG00000057701_tx_11"; exon_id "9_118433567_118433688_+"; exonnum "21"; txlen "6292";
9	ENSEMBL114_rn	exon	118433567	118433688	0.0377990222858518	+	.	gene_id "ENSRNOG00000057701"; transcript_id "ENSRNOG00000057701_tx_12"; exon_id "9_118433567_118433688_+"; exonnum "21"; txlen "6306";
9	ENSEMBL114_rn	exon	118433567	118433688	10.1408176856149	+	.	gene_id "ENSRNOG00000057701"; transcript_id "ENSRNOG00000057701_tx_2"; exon_id "9_118433567_118433688_+"; exonnum "17"; txlen "5629";
9	ENSEMBL114_rn	exon	118433567	118433688	0.336013449699003	+	.	gene_id "ENSRNOG00000057701"; transcript_id "ENSRNOG00000057701_tx_3"; exon_id "9_118433567_118433688_+"; exonnum "10"; txlen "4208";
9	ENSEMBL114_rn	exon	118433567	118433688	0.188439758101328	+	.	gene_id "ENSRNOG00000057701"; transcript_id "ENSRNOG00000057701_tx_6"; exon_id "9_118433567_118433688_+"; exonnum "16"; txlen "5524";
9	ENSEMBL114_rn	exon	118433567	118433688	0.160695202797806	+	.	gene_id "ENSRNOG00000057701"; transcript_id "ENSRNOG00000057701_tx_9"; exon_id "9_118433567_118433688_+"; exonnum "16"; txlen "5233";
9	sraer114_mid	exon	118433844	118434000	0.0377990222858518	+	.	gene_id "ENSRNOG00000057701"; transcript_id "ENSRNOG00000057701_tx_12"; exon_id "9_118433844_118434000_+"; exonnum "22"; txlen "6306";
9	sraer114_mid	exon	118433858	118434000	0.0528023179197073	+	.	gene_id "ENSRNOG00000057701"; transcript_id "ENSRNOG00000057701_tx_11"; exon_id "9_118433858_118434000_+"; exonnum "22"; txlen "6292";
9	ensembl	exon	118434930	118435220	0	+	.	gene_id "ENSRNOG00000057701"; gene_version "3"; transcript_id "ENSRNOT00000085362"; transcript_version "3"; exon_number "18"; gene_name "Myom1"; gene_source "ensembl"; gene_biotype "protein_coding"; transcript_name "Myom1-201"; transcript_source "ensembl"; transcript_biotype "protein_coding"; exon_id "ENSRNOE00000569231"; exon_version "1";
9	ensembl	CDS	118434930	118435220	0	+	2	gene_id "ENSRNOG00000057701"; gene_version "3"; transcript_id "ENSRNOT00000085362"; transcript_version "3"; exon_number "18"; gene_name "Myom1"; gene_source "ensembl"; gene_biotype "protein_coding"; transcript_name "Myom1-201"; transcript_source "ensembl"; transcript_biotype "protein_coding"; protein_id "ENSRNOP00000073506"; protein_version "2";
9	ensembl	exon	118434930	118435220	0	+	.	gene_id "ENSRNOG00000057701"; gene_version "3"; transcript_id "ENSRNOT00000112958"; transcript_version "2"; exon_number "18"; gene_name "Myom1"; gene_source "ensembl"; gene_biotype "protein_coding"; transcript_name "Myom1-203"; transcript_source "ensembl"; transcript_biotype "protein_coding"; exon_id "ENSRNOE00000569231"; exon_version "1"; tag "Ensembl_canonical";
9	ensembl	CDS	118434930	118435220	0	+	2	gene_id "ENSRNOG00000057701"; gene_version "3"; transcript_id "ENSRNOT00000112958"; transcript_version "2"; exon_number "18"; gene_name "Myom1"; gene_source "ensembl"; gene_biotype "protein_coding"; transcript_name "Myom1-203"; transcript_source "ensembl"; transcript_biotype "protein_coding"; protein_id "ENSRNOP00000085118"; protein_version "1"; tag "Ensembl_canonical";
9	ENSEMBL114_rn	exon	118434930	118435220	0.0528023179197073	+	.	gene_id "ENSRNOG00000057701"; transcript_id "ENSRNOG00000057701_tx_11"; exon_id "9_118434930_118435220_+"; exonnum "23"; txlen "6292";
9	ENSEMBL114_rn	exon	118434930	118435220	0.0377990222858518	+	.	gene_id "ENSRNOG00000057701"; transcript_id "ENSRNOG00000057701_tx_12"; exon_id "9_118434930_118435220_+"; exonnum "23"; txlen "6306";
9	ENSEMBL114_rn	exon	118434930	118435220	10.1408176856149	+	.	gene_id "ENSRNOG00000057701"; transcript_id "ENSRNOG00000057701_tx_2"; exon_id "9_118434930_118435220_+"; exonnum "18"; txlen "5629";
9	ENSEMBL114_rn	exon	118434930	118435220	0.188439758101328	+	.	gene_id "ENSRNOG00000057701"; transcript_id "ENSRNOG00000057701_tx_6"; exon_id "9_118434930_118435220_+"; exonnum "17"; txlen "5524";
9	ensembl	exon	118437068	118437264	0	+	.	gene_id "ENSRNOG00000057701"; gene_version "3"; transcript_id "ENSRNOT00000085362"; transcript_version "3"; exon_number "19"; gene_name "Myom1"; gene_source "ensembl"; gene_biotype "protein_coding"; transcript_name "Myom1-201"; transcript_source "ensembl"; transcript_biotype "protein_coding"; exon_id "ENSRNOE00000567428"; exon_version "1";
9	ensembl	CDS	118437068	118437264	0	+	2	gene_id "ENSRNOG00000057701"; gene_version "3"; transcript_id "ENSRNOT00000085362"; transcript_version "3"; exon_number "19"; gene_name "Myom1"; gene_source "ensembl"; gene_biotype "protein_coding"; transcript_name "Myom1-201"; transcript_source "ensembl"; transcript_biotype "protein_coding"; protein_id "ENSRNOP00000073506"; protein_version "2";
9	ensembl	exon	118437068	118437264	0	+	.	gene_id "ENSRNOG00000057701"; gene_version "3"; transcript_id "ENSRNOT00000095102"; transcript_version "2"; exon_number "17"; gene_name "Myom1"; gene_source "ensembl"; gene_biotype "protein_coding"; transcript_name "Myom1-202"; transcript_source "ensembl"; transcript_biotype "protein_coding"; exon_id "ENSRNOE00000567428"; exon_version "1";
9	ensembl	CDS	118437068	118437264	0	+	2	gene_id "ENSRNOG00000057701"; gene_version "3"; transcript_id "ENSRNOT00000095102"; transcript_version "2"; exon_number "17"; gene_name "Myom1"; gene_source "ensembl"; gene_biotype "protein_coding"; transcript_name "Myom1-202"; transcript_source "ensembl"; transcript_biotype "protein_coding"; protein_id "ENSRNOP00000087945"; protein_version "2";
9	ensembl	exon	118437068	118437264	0	+	.	gene_id "ENSRNOG00000057701"; gene_version "3"; transcript_id "ENSRNOT00000112958"; transcript_version "2"; exon_number "19"; gene_name "Myom1"; gene_source "ensembl"; gene_biotype "protein_coding"; transcript_name "Myom1-203"; transcript_source "ensembl"; transcript_biotype "protein_coding"; exon_id "ENSRNOE00000567428"; exon_version "1"; tag "Ensembl_canonical";
9	ensembl	CDS	118437068	118437264	0	+	2	gene_id "ENSRNOG00000057701"; gene_version "3"; transcript_id "ENSRNOT00000112958"; transcript_version "2"; exon_number "19"; gene_name "Myom1"; gene_source "ensembl"; gene_biotype "protein_coding"; transcript_name "Myom1-203"; transcript_source "ensembl"; transcript_biotype "protein_coding"; protein_id "ENSRNOP00000085118"; protein_version "1"; tag "Ensembl_canonical";
9	ensembl	exon	118437068	118437264	0	+	.	gene_id "ENSRNOG00000057701"; gene_version "3"; transcript_id "ENSRNOT00000173417"; transcript_version "1"; exon_number "18"; gene_name "Myom1"; gene_source "ensembl"; gene_biotype "protein_coding"; transcript_name "Myom1-204"; transcript_source "ensembl"; transcript_biotype "protein_coding"; exon_id "ENSRNOE00000567428"; exon_version "1";
9	ensembl	CDS	118437068	118437264	0	+	2	gene_id "ENSRNOG00000057701"; gene_version "3"; transcript_id "ENSRNOT00000173417"; transcript_version "1"; exon_number "18"; gene_name "Myom1"; gene_source "ensembl"; gene_biotype "protein_coding"; transcript_name "Myom1-204"; transcript_source "ensembl"; transcript_biotype "protein_coding"; protein_id "ENSRNOP00000101346"; protein_version "1";
9	ENSEMBL114_rn	exon	118437068	118437264	45.3893006240281	+	.	gene_id "ENSRNOG00000057701"; transcript_id "ENSRNOG00000057701_tx_1"; exon_id "9_118437068_118437264_+"; exonnum "18"; txlen "5338";
9	ENSEMBL114_rn	exon	118437068	118437264	0.0528023179197073	+	.	gene_id "ENSRNOG00000057701"; transcript_id "ENSRNOG00000057701_tx_11"; exon_id "9_118437068_118437264_+"; exonnum "24"; txlen "6292";
9	ENSEMBL114_rn	exon	118437068	118437264	0.0377990222858518	+	.	gene_id "ENSRNOG00000057701"; transcript_id "ENSRNOG00000057701_tx_12"; exon_id "9_118437068_118437264_+"; exonnum "24"; txlen "6306";
9	ENSEMBL114_rn	exon	118437068	118437264	10.1408176856149	+	.	gene_id "ENSRNOG00000057701"; transcript_id "ENSRNOG00000057701_tx_2"; exon_id "9_118437068_118437264_+"; exonnum "19"; txlen "5629";
9	ENSEMBL114_rn	exon	118437068	118437264	0.336013449699003	+	.	gene_id "ENSRNOG00000057701"; transcript_id "ENSRNOG00000057701_tx_3"; exon_id "9_118437068_118437264_+"; exonnum "11"; txlen "4208";
9	ENSEMBL114_rn	exon	118437068	118437264	0.188439758101328	+	.	gene_id "ENSRNOG00000057701"; transcript_id "ENSRNOG00000057701_tx_6"; exon_id "9_118437068_118437264_+"; exonnum "18"; txlen "5524";
9	ENSEMBL114_rn	exon	118437068	118437264	0.160695202797806	+	.	gene_id "ENSRNOG00000057701"; transcript_id "ENSRNOG00000057701_tx_9"; exon_id "9_118437068_118437264_+"; exonnum "17"; txlen "5233";
9	ensembl	exon	118442573	118442699	0	+	.	gene_id "ENSRNOG00000057701"; gene_version "3"; transcript_id "ENSRNOT00000085362"; transcript_version "3"; exon_number "20"; gene_name "Myom1"; gene_source "ensembl"; gene_biotype "protein_coding"; transcript_name "Myom1-201"; transcript_source "ensembl"; transcript_biotype "protein_coding"; exon_id "ENSRNOE00000561296"; exon_version "1";
9	ensembl	CDS	118442573	118442699	0	+	0	gene_id "ENSRNOG00000057701"; gene_version "3"; transcript_id "ENSRNOT00000085362"; transcript_version "3"; exon_number "20"; gene_name "Myom1"; gene_source "ensembl"; gene_biotype "protein_coding"; transcript_name "Myom1-201"; transcript_source "ensembl"; transcript_biotype "protein_coding"; protein_id "ENSRNOP00000073506"; protein_version "2";
9	ensembl	exon	118442573	118442699	0	+	.	gene_id "ENSRNOG00000057701"; gene_version "3"; transcript_id "ENSRNOT00000095102"; transcript_version "2"; exon_number "18"; gene_name "Myom1"; gene_source "ensembl"; gene_biotype "protein_coding"; transcript_name "Myom1-202"; transcript_source "ensembl"; transcript_biotype "protein_coding"; exon_id "ENSRNOE00000561296"; exon_version "1";
9	ensembl	CDS	118442573	118442699	0	+	0	gene_id "ENSRNOG00000057701"; gene_version "3"; transcript_id "ENSRNOT00000095102"; transcript_version "2"; exon_number "18"; gene_name "Myom1"; gene_source "ensembl"; gene_biotype "protein_coding"; transcript_name "Myom1-202"; transcript_source "ensembl"; transcript_biotype "protein_coding"; protein_id "ENSRNOP00000087945"; protein_version "2";
9	ensembl	exon	118442573	118442699	0	+	.	gene_id "ENSRNOG00000057701"; gene_version "3"; transcript_id "ENSRNOT00000112958"; transcript_version "2"; exon_number "20"; gene_name "Myom1"; gene_source "ensembl"; gene_biotype "protein_coding"; transcript_name "Myom1-203"; transcript_source "ensembl"; transcript_biotype "protein_coding"; exon_id "ENSRNOE00000561296"; exon_version "1"; tag "Ensembl_canonical";
9	ensembl	CDS	118442573	118442699	0	+	0	gene_id "ENSRNOG00000057701"; gene_version "3"; transcript_id "ENSRNOT00000112958"; transcript_version "2"; exon_number "20"; gene_name "Myom1"; gene_source "ensembl"; gene_biotype "protein_coding"; transcript_name "Myom1-203"; transcript_source "ensembl"; transcript_biotype "protein_coding"; protein_id "ENSRNOP00000085118"; protein_version "1"; tag "Ensembl_canonical";
9	ensembl	exon	118442573	118442699	0	+	.	gene_id "ENSRNOG00000057701"; gene_version "3"; transcript_id "ENSRNOT00000173417"; transcript_version "1"; exon_number "19"; gene_name "Myom1"; gene_source "ensembl"; gene_biotype "protein_coding"; transcript_name "Myom1-204"; transcript_source "ensembl"; transcript_biotype "protein_coding"; exon_id "ENSRNOE00000561296"; exon_version "1";
9	ensembl	CDS	118442573	118442699	0	+	0	gene_id "ENSRNOG00000057701"; gene_version "3"; transcript_id "ENSRNOT00000173417"; transcript_version "1"; exon_number "19"; gene_name "Myom1"; gene_source "ensembl"; gene_biotype "protein_coding"; transcript_name "Myom1-204"; transcript_source "ensembl"; transcript_biotype "protein_coding"; protein_id "ENSRNOP00000101346"; protein_version "1";
9	ENSEMBL114_rn	exon	118442573	118442699	45.3893006240281	+	.	gene_id "ENSRNOG00000057701"; transcript_id "ENSRNOG00000057701_tx_1"; exon_id "9_118442573_118442699_+"; exonnum "19"; txlen "5338";
9	ENSEMBL114_rn	exon	118442573	118442699	0.0528023179197073	+	.	gene_id "ENSRNOG00000057701"; transcript_id "ENSRNOG00000057701_tx_11"; exon_id "9_118442573_118442699_+"; exonnum "25"; txlen "6292";
9	ENSEMBL114_rn	exon	118442573	118442699	0.0377990222858518	+	.	gene_id "ENSRNOG00000057701"; transcript_id "ENSRNOG00000057701_tx_12"; exon_id "9_118442573_118442699_+"; exonnum "25"; txlen "6306";
9	ENSEMBL114_rn	exon	118442573	118442699	10.1408176856149	+	.	gene_id "ENSRNOG00000057701"; transcript_id "ENSRNOG00000057701_tx_2"; exon_id "9_118442573_118442699_+"; exonnum "20"; txlen "5629";
9	ENSEMBL114_rn	exon	118442573	118442699	0.336013449699003	+	.	gene_id "ENSRNOG00000057701"; transcript_id "ENSRNOG00000057701_tx_3"; exon_id "9_118442573_118442699_+"; exonnum "12"; txlen "4208";
9	ENSEMBL114_rn	exon	118442573	118442699	0.188439758101328	+	.	gene_id "ENSRNOG00000057701"; transcript_id "ENSRNOG00000057701_tx_6"; exon_id "9_118442573_118442699_+"; exonnum "19"; txlen "5524";
9	ENSEMBL114_rn	exon	118442573	118442699	0.160695202797806	+	.	gene_id "ENSRNOG00000057701"; transcript_id "ENSRNOG00000057701_tx_9"; exon_id "9_118442573_118442699_+"; exonnum "18"; txlen "5233";
9	ensembl	exon	118445013	118445197	0	+	.	gene_id "ENSRNOG00000057701"; gene_version "3"; transcript_id "ENSRNOT00000085362"; transcript_version "3"; exon_number "21"; gene_name "Myom1"; gene_source "ensembl"; gene_biotype "protein_coding"; transcript_name "Myom1-201"; transcript_source "ensembl"; transcript_biotype "protein_coding"; exon_id "ENSRNOE00000551328"; exon_version "1";
9	ensembl	CDS	118445013	118445197	0	+	2	gene_id "ENSRNOG00000057701"; gene_version "3"; transcript_id "ENSRNOT00000085362"; transcript_version "3"; exon_number "21"; gene_name "Myom1"; gene_source "ensembl"; gene_biotype "protein_coding"; transcript_name "Myom1-201"; transcript_source "ensembl"; transcript_biotype "protein_coding"; protein_id "ENSRNOP00000073506"; protein_version "2";
9	ensembl	exon	118445013	118445197	0	+	.	gene_id "ENSRNOG00000057701"; gene_version "3"; transcript_id "ENSRNOT00000095102"; transcript_version "2"; exon_number "19"; gene_name "Myom1"; gene_source "ensembl"; gene_biotype "protein_coding"; transcript_name "Myom1-202"; transcript_source "ensembl"; transcript_biotype "protein_coding"; exon_id "ENSRNOE00000551328"; exon_version "1";
9	ensembl	CDS	118445013	118445197	0	+	2	gene_id "ENSRNOG00000057701"; gene_version "3"; transcript_id "ENSRNOT00000095102"; transcript_version "2"; exon_number "19"; gene_name "Myom1"; gene_source "ensembl"; gene_biotype "protein_coding"; transcript_name "Myom1-202"; transcript_source "ensembl"; transcript_biotype "protein_coding"; protein_id "ENSRNOP00000087945"; protein_version "2";
9	ensembl	exon	118445013	118445197	0	+	.	gene_id "ENSRNOG00000057701"; gene_version "3"; transcript_id "ENSRNOT00000112958"; transcript_version "2"; exon_number "21"; gene_name "Myom1"; gene_source "ensembl"; gene_biotype "protein_coding"; transcript_name "Myom1-203"; transcript_source "ensembl"; transcript_biotype "protein_coding"; exon_id "ENSRNOE00000551328"; exon_version "1"; tag "Ensembl_canonical";
9	ensembl	CDS	118445013	118445197	0	+	2	gene_id "ENSRNOG00000057701"; gene_version "3"; transcript_id "ENSRNOT00000112958"; transcript_version "2"; exon_number "21"; gene_name "Myom1"; gene_source "ensembl"; gene_biotype "protein_coding"; transcript_name "Myom1-203"; transcript_source "ensembl"; transcript_biotype "protein_coding"; protein_id "ENSRNOP00000085118"; protein_version "1"; tag "Ensembl_canonical";
9	ensembl	exon	118445013	118445197	0	+	.	gene_id "ENSRNOG00000057701"; gene_version "3"; transcript_id "ENSRNOT00000173417"; transcript_version "1"; exon_number "20"; gene_name "Myom1"; gene_source "ensembl"; gene_biotype "protein_coding"; transcript_name "Myom1-204"; transcript_source "ensembl"; transcript_biotype "protein_coding"; exon_id "ENSRNOE00000551328"; exon_version "1";
9	ensembl	CDS	118445013	118445197	0	+	2	gene_id "ENSRNOG00000057701"; gene_version "3"; transcript_id "ENSRNOT00000173417"; transcript_version "1"; exon_number "20"; gene_name "Myom1"; gene_source "ensembl"; gene_biotype "protein_coding"; transcript_name "Myom1-204"; transcript_source "ensembl"; transcript_biotype "protein_coding"; protein_id "ENSRNOP00000101346"; protein_version "1";
9	ENSEMBL114_rn	exon	118445013	118445197	45.3893006240281	+	.	gene_id "ENSRNOG00000057701"; transcript_id "ENSRNOG00000057701_tx_1"; exon_id "9_118445013_118445197_+"; exonnum "20"; txlen "5338";
9	ENSEMBL114_rn	exon	118445013	118445197	0.0528023179197073	+	.	gene_id "ENSRNOG00000057701"; transcript_id "ENSRNOG00000057701_tx_11"; exon_id "9_118445013_118445197_+"; exonnum "26"; txlen "6292";
9	ENSEMBL114_rn	exon	118445013	118445197	0.0377990222858518	+	.	gene_id "ENSRNOG00000057701"; transcript_id "ENSRNOG00000057701_tx_12"; exon_id "9_118445013_118445197_+"; exonnum "26"; txlen "6306";
9	ENSEMBL114_rn	exon	118445013	118445197	10.1408176856149	+	.	gene_id "ENSRNOG00000057701"; transcript_id "ENSRNOG00000057701_tx_2"; exon_id "9_118445013_118445197_+"; exonnum "21"; txlen "5629";
9	ENSEMBL114_rn	exon	118445013	118445197	0.336013449699003	+	.	gene_id "ENSRNOG00000057701"; transcript_id "ENSRNOG00000057701_tx_3"; exon_id "9_118445013_118445197_+"; exonnum "13"; txlen "4208";
9	ENSEMBL114_rn	exon	118445013	118445197	0.188439758101328	+	.	gene_id "ENSRNOG00000057701"; transcript_id "ENSRNOG00000057701_tx_6"; exon_id "9_118445013_118445197_+"; exonnum "20"; txlen "5524";
9	ENSEMBL114_rn	exon	118445013	118445197	0.160695202797806	+	.	gene_id "ENSRNOG00000057701"; transcript_id "ENSRNOG00000057701_tx_9"; exon_id "9_118445013_118445197_+"; exonnum "19"; txlen "5233";
9	ensembl	exon	118447869	118447983	0	+	.	gene_id "ENSRNOG00000057701"; gene_version "3"; transcript_id "ENSRNOT00000085362"; transcript_version "3"; exon_number "22"; gene_name "Myom1"; gene_source "ensembl"; gene_biotype "protein_coding"; transcript_name "Myom1-201"; transcript_source "ensembl"; transcript_biotype "protein_coding"; exon_id "ENSRNOE00000535099"; exon_version "1";
9	ensembl	CDS	118447869	118447983	0	+	0	gene_id "ENSRNOG00000057701"; gene_version "3"; transcript_id "ENSRNOT00000085362"; transcript_version "3"; exon_number "22"; gene_name "Myom1"; gene_source "ensembl"; gene_biotype "protein_coding"; transcript_name "Myom1-201"; transcript_source "ensembl"; transcript_biotype "protein_coding"; protein_id "ENSRNOP00000073506"; protein_version "2";
9	ensembl	exon	118447869	118447983	0	+	.	gene_id "ENSRNOG00000057701"; gene_version "3"; transcript_id "ENSRNOT00000095102"; transcript_version "2"; exon_number "20"; gene_name "Myom1"; gene_source "ensembl"; gene_biotype "protein_coding"; transcript_name "Myom1-202"; transcript_source "ensembl"; transcript_biotype "protein_coding"; exon_id "ENSRNOE00000535099"; exon_version "1";
9	ensembl	CDS	118447869	118447983	0	+	0	gene_id "ENSRNOG00000057701"; gene_version "3"; transcript_id "ENSRNOT00000095102"; transcript_version "2"; exon_number "20"; gene_name "Myom1"; gene_source "ensembl"; gene_biotype "protein_coding"; transcript_name "Myom1-202"; transcript_source "ensembl"; transcript_biotype "protein_coding"; protein_id "ENSRNOP00000087945"; protein_version "2";
9	ensembl	exon	118447869	118447983	0	+	.	gene_id "ENSRNOG00000057701"; gene_version "3"; transcript_id "ENSRNOT00000112958"; transcript_version "2"; exon_number "22"; gene_name "Myom1"; gene_source "ensembl"; gene_biotype "protein_coding"; transcript_name "Myom1-203"; transcript_source "ensembl"; transcript_biotype "protein_coding"; exon_id "ENSRNOE00000535099"; exon_version "1"; tag "Ensembl_canonical";
9	ensembl	CDS	118447869	118447983	0	+	0	gene_id "ENSRNOG00000057701"; gene_version "3"; transcript_id "ENSRNOT00000112958"; transcript_version "2"; exon_number "22"; gene_name "Myom1"; gene_source "ensembl"; gene_biotype "protein_coding"; transcript_name "Myom1-203"; transcript_source "ensembl"; transcript_biotype "protein_coding"; protein_id "ENSRNOP00000085118"; protein_version "1"; tag "Ensembl_canonical";
9	ensembl	exon	118447869	118447983	0	+	.	gene_id "ENSRNOG00000057701"; gene_version "3"; transcript_id "ENSRNOT00000173417"; transcript_version "1"; exon_number "21"; gene_name "Myom1"; gene_source "ensembl"; gene_biotype "protein_coding"; transcript_name "Myom1-204"; transcript_source "ensembl"; transcript_biotype "protein_coding"; exon_id "ENSRNOE00000535099"; exon_version "1";
9	ensembl	CDS	118447869	118447983	0	+	0	gene_id "ENSRNOG00000057701"; gene_version "3"; transcript_id "ENSRNOT00000173417"; transcript_version "1"; exon_number "21"; gene_name "Myom1"; gene_source "ensembl"; gene_biotype "protein_coding"; transcript_name "Myom1-204"; transcript_source "ensembl"; transcript_biotype "protein_coding"; protein_id "ENSRNOP00000101346"; protein_version "1";
9	ENSEMBL114_rn	exon	118447869	118447983	45.3893006240281	+	.	gene_id "ENSRNOG00000057701"; transcript_id "ENSRNOG00000057701_tx_1"; exon_id "9_118447869_118447983_+"; exonnum "21"; txlen "5338";
9	ENSEMBL114_rn	exon	118447869	118447983	0.0528023179197073	+	.	gene_id "ENSRNOG00000057701"; transcript_id "ENSRNOG00000057701_tx_11"; exon_id "9_118447869_118447983_+"; exonnum "27"; txlen "6292";
9	ENSEMBL114_rn	exon	118447869	118447983	0.0377990222858518	+	.	gene_id "ENSRNOG00000057701"; transcript_id "ENSRNOG00000057701_tx_12"; exon_id "9_118447869_118447983_+"; exonnum "27"; txlen "6306";
9	ENSEMBL114_rn	exon	118447869	118447983	10.1408176856149	+	.	gene_id "ENSRNOG00000057701"; transcript_id "ENSRNOG00000057701_tx_2"; exon_id "9_118447869_118447983_+"; exonnum "22"; txlen "5629";
9	ENSEMBL114_rn	exon	118447869	118447983	0.336013449699003	+	.	gene_id "ENSRNOG00000057701"; transcript_id "ENSRNOG00000057701_tx_3"; exon_id "9_118447869_118447983_+"; exonnum "14"; txlen "4208";
9	ENSEMBL114_rn	exon	118447869	118447983	0.188439758101328	+	.	gene_id "ENSRNOG00000057701"; transcript_id "ENSRNOG00000057701_tx_6"; exon_id "9_118447869_118447983_+"; exonnum "21"; txlen "5524";
9	ENSEMBL114_rn	exon	118447869	118447983	0.160695202797806	+	.	gene_id "ENSRNOG00000057701"; transcript_id "ENSRNOG00000057701_tx_9"; exon_id "9_118447869_118447983_+"; exonnum "20"; txlen "5233";
9	sraer114_es	exon	118452845	118452907	0.279786266653875	+	.	gene_id "ENSRNOG00000057701"; transcript_id "ENSRNOG00000057701_tx_4"; exon_id "9_118452845_118452907_+"; exonnum "1"; txlen "2178";
9	ensembl	exon	118455050	118455206	0	+	.	gene_id "ENSRNOG00000057701"; gene_version "3"; transcript_id "ENSRNOT00000085362"; transcript_version "3"; exon_number "23"; gene_name "Myom1"; gene_source "ensembl"; gene_biotype "protein_coding"; transcript_name "Myom1-201"; transcript_source "ensembl"; transcript_biotype "protein_coding"; exon_id "ENSRNOE00000560678"; exon_version "1";
9	ensembl	CDS	118455050	118455206	0	+	2	gene_id "ENSRNOG00000057701"; gene_version "3"; transcript_id "ENSRNOT00000085362"; transcript_version "3"; exon_number "23"; gene_name "Myom1"; gene_source "ensembl"; gene_biotype "protein_coding"; transcript_name "Myom1-201"; transcript_source "ensembl"; transcript_biotype "protein_coding"; protein_id "ENSRNOP00000073506"; protein_version "2";
9	ensembl	exon	118455050	118455206	0	+	.	gene_id "ENSRNOG00000057701"; gene_version "3"; transcript_id "ENSRNOT00000095102"; transcript_version "2"; exon_number "21"; gene_name "Myom1"; gene_source "ensembl"; gene_biotype "protein_coding"; transcript_name "Myom1-202"; transcript_source "ensembl"; transcript_biotype "protein_coding"; exon_id "ENSRNOE00000560678"; exon_version "1";
9	ensembl	CDS	118455050	118455206	0	+	2	gene_id "ENSRNOG00000057701"; gene_version "3"; transcript_id "ENSRNOT00000095102"; transcript_version "2"; exon_number "21"; gene_name "Myom1"; gene_source "ensembl"; gene_biotype "protein_coding"; transcript_name "Myom1-202"; transcript_source "ensembl"; transcript_biotype "protein_coding"; protein_id "ENSRNOP00000087945"; protein_version "2";
9	ensembl	exon	118455050	118455206	0	+	.	gene_id "ENSRNOG00000057701"; gene_version "3"; transcript_id "ENSRNOT00000112958"; transcript_version "2"; exon_number "23"; gene_name "Myom1"; gene_source "ensembl"; gene_biotype "protein_coding"; transcript_name "Myom1-203"; transcript_source "ensembl"; transcript_biotype "protein_coding"; exon_id "ENSRNOE00000560678"; exon_version "1"; tag "Ensembl_canonical";
9	ensembl	CDS	118455050	118455206	0	+	2	gene_id "ENSRNOG00000057701"; gene_version "3"; transcript_id "ENSRNOT00000112958"; transcript_version "2"; exon_number "23"; gene_name "Myom1"; gene_source "ensembl"; gene_biotype "protein_coding"; transcript_name "Myom1-203"; transcript_source "ensembl"; transcript_biotype "protein_coding"; protein_id "ENSRNOP00000085118"; protein_version "1"; tag "Ensembl_canonical";
9	ensembl	exon	118455050	118455206	0	+	.	gene_id "ENSRNOG00000057701"; gene_version "3"; transcript_id "ENSRNOT00000173417"; transcript_version "1"; exon_number "22"; gene_name "Myom1"; gene_source "ensembl"; gene_biotype "protein_coding"; transcript_name "Myom1-204"; transcript_source "ensembl"; transcript_biotype "protein_coding"; exon_id "ENSRNOE00000560678"; exon_version "1";
9	ensembl	CDS	118455050	118455206	0	+	2	gene_id "ENSRNOG00000057701"; gene_version "3"; transcript_id "ENSRNOT00000173417"; transcript_version "1"; exon_number "22"; gene_name "Myom1"; gene_source "ensembl"; gene_biotype "protein_coding"; transcript_name "Myom1-204"; transcript_source "ensembl"; transcript_biotype "protein_coding"; protein_id "ENSRNOP00000101346"; protein_version "1";
9	ENSEMBL114_rn	exon	118455050	118455206	45.3893006240281	+	.	gene_id "ENSRNOG00000057701"; transcript_id "ENSRNOG00000057701_tx_1"; exon_id "9_118455050_118455206_+"; exonnum "22"; txlen "5338";
9	ENSEMBL114_rn	exon	118455050	118455206	0.0528023179197073	+	.	gene_id "ENSRNOG00000057701"; transcript_id "ENSRNOG00000057701_tx_11"; exon_id "9_118455050_118455206_+"; exonnum "28"; txlen "6292";
9	ENSEMBL114_rn	exon	118455050	118455206	0.0377990222858518	+	.	gene_id "ENSRNOG00000057701"; transcript_id "ENSRNOG00000057701_tx_12"; exon_id "9_118455050_118455206_+"; exonnum "28"; txlen "6306";
9	ENSEMBL114_rn	exon	118455050	118455206	10.1408176856149	+	.	gene_id "ENSRNOG00000057701"; transcript_id "ENSRNOG00000057701_tx_2"; exon_id "9_118455050_118455206_+"; exonnum "23"; txlen "5629";
9	ENSEMBL114_rn	exon	118455050	118455206	0.336013449699003	+	.	gene_id "ENSRNOG00000057701"; transcript_id "ENSRNOG00000057701_tx_3"; exon_id "9_118455050_118455206_+"; exonnum "15"; txlen "4208";
9	ENSEMBL114_rn	exon	118455050	118455206	0.279786266653875	+	.	gene_id "ENSRNOG00000057701"; transcript_id "ENSRNOG00000057701_tx_4"; exon_id "9_118455050_118455206_+"; exonnum "2"; txlen "2178";
9	ENSEMBL114_rn	exon	118455050	118455206	0.188439758101328	+	.	gene_id "ENSRNOG00000057701"; transcript_id "ENSRNOG00000057701_tx_6"; exon_id "9_118455050_118455206_+"; exonnum "22"; txlen "5524";
9	ENSEMBL114_rn	exon	118455050	118455206	0.160695202797806	+	.	gene_id "ENSRNOG00000057701"; transcript_id "ENSRNOG00000057701_tx_9"; exon_id "9_118455050_118455206_+"; exonnum "21"; txlen "5233";
9	ensembl	exon	118456059	118456165	0	+	.	gene_id "ENSRNOG00000057701"; gene_version "3"; transcript_id "ENSRNOT00000085362"; transcript_version "3"; exon_number "24"; gene_name "Myom1"; gene_source "ensembl"; gene_biotype "protein_coding"; transcript_name "Myom1-201"; transcript_source "ensembl"; transcript_biotype "protein_coding"; exon_id "ENSRNOE00000518641"; exon_version "1";
9	ensembl	CDS	118456059	118456165	0	+	1	gene_id "ENSRNOG00000057701"; gene_version "3"; transcript_id "ENSRNOT00000085362"; transcript_version "3"; exon_number "24"; gene_name "Myom1"; gene_source "ensembl"; gene_biotype "protein_coding"; transcript_name "Myom1-201"; transcript_source "ensembl"; transcript_biotype "protein_coding"; protein_id "ENSRNOP00000073506"; protein_version "2";
9	ensembl	exon	118456059	118456165	0	+	.	gene_id "ENSRNOG00000057701"; gene_version "3"; transcript_id "ENSRNOT00000095102"; transcript_version "2"; exon_number "22"; gene_name "Myom1"; gene_source "ensembl"; gene_biotype "protein_coding"; transcript_name "Myom1-202"; transcript_source "ensembl"; transcript_biotype "protein_coding"; exon_id "ENSRNOE00000518641"; exon_version "1";
9	ensembl	CDS	118456059	118456165	0	+	1	gene_id "ENSRNOG00000057701"; gene_version "3"; transcript_id "ENSRNOT00000095102"; transcript_version "2"; exon_number "22"; gene_name "Myom1"; gene_source "ensembl"; gene_biotype "protein_coding"; transcript_name "Myom1-202"; transcript_source "ensembl"; transcript_biotype "protein_coding"; protein_id "ENSRNOP00000087945"; protein_version "2";
9	ensembl	exon	118456059	118456165	0	+	.	gene_id "ENSRNOG00000057701"; gene_version "3"; transcript_id "ENSRNOT00000112958"; transcript_version "2"; exon_number "24"; gene_name "Myom1"; gene_source "ensembl"; gene_biotype "protein_coding"; transcript_name "Myom1-203"; transcript_source "ensembl"; transcript_biotype "protein_coding"; exon_id "ENSRNOE00000518641"; exon_version "1"; tag "Ensembl_canonical";
9	ensembl	CDS	118456059	118456165	0	+	1	gene_id "ENSRNOG00000057701"; gene_version "3"; transcript_id "ENSRNOT00000112958"; transcript_version "2"; exon_number "24"; gene_name "Myom1"; gene_source "ensembl"; gene_biotype "protein_coding"; transcript_name "Myom1-203"; transcript_source "ensembl"; transcript_biotype "protein_coding"; protein_id "ENSRNOP00000085118"; protein_version "1"; tag "Ensembl_canonical";
9	ensembl	exon	118456059	118456165	0	+	.	gene_id "ENSRNOG00000057701"; gene_version "3"; transcript_id "ENSRNOT00000173417"; transcript_version "1"; exon_number "23"; gene_name "Myom1"; gene_source "ensembl"; gene_biotype "protein_coding"; transcript_name "Myom1-204"; transcript_source "ensembl"; transcript_biotype "protein_coding"; exon_id "ENSRNOE00000518641"; exon_version "1";
9	ensembl	CDS	118456059	118456165	0	+	1	gene_id "ENSRNOG00000057701"; gene_version "3"; transcript_id "ENSRNOT00000173417"; transcript_version "1"; exon_number "23"; gene_name "Myom1"; gene_source "ensembl"; gene_biotype "protein_coding"; transcript_name "Myom1-204"; transcript_source "ensembl"; transcript_biotype "protein_coding"; protein_id "ENSRNOP00000101346"; protein_version "1";
9	ENSEMBL114_rn	exon	118456059	118456165	45.3893006240281	+	.	gene_id "ENSRNOG00000057701"; transcript_id "ENSRNOG00000057701_tx_1"; exon_id "9_118456059_118456165_+"; exonnum "23"; txlen "5338";
9	ENSEMBL114_rn	exon	118456059	118456165	0.0528023179197073	+	.	gene_id "ENSRNOG00000057701"; transcript_id "ENSRNOG00000057701_tx_11"; exon_id "9_118456059_118456165_+"; exonnum "29"; txlen "6292";
9	ENSEMBL114_rn	exon	118456059	118456165	0.0377990222858518	+	.	gene_id "ENSRNOG00000057701"; transcript_id "ENSRNOG00000057701_tx_12"; exon_id "9_118456059_118456165_+"; exonnum "29"; txlen "6306";
9	ENSEMBL114_rn	exon	118456059	118456165	10.1408176856149	+	.	gene_id "ENSRNOG00000057701"; transcript_id "ENSRNOG00000057701_tx_2"; exon_id "9_118456059_118456165_+"; exonnum "24"; txlen "5629";
9	ENSEMBL114_rn	exon	118456059	118456165	0.336013449699003	+	.	gene_id "ENSRNOG00000057701"; transcript_id "ENSRNOG00000057701_tx_3"; exon_id "9_118456059_118456165_+"; exonnum "16"; txlen "4208";
9	ENSEMBL114_rn	exon	118456059	118456165	0.279786266653875	+	.	gene_id "ENSRNOG00000057701"; transcript_id "ENSRNOG00000057701_tx_4"; exon_id "9_118456059_118456165_+"; exonnum "3"; txlen "2178";
9	ENSEMBL114_rn	exon	118456059	118456165	0.188439758101328	+	.	gene_id "ENSRNOG00000057701"; transcript_id "ENSRNOG00000057701_tx_6"; exon_id "9_118456059_118456165_+"; exonnum "23"; txlen "5524";
9	ENSEMBL114_rn	exon	118456059	118456165	0.160695202797806	+	.	gene_id "ENSRNOG00000057701"; transcript_id "ENSRNOG00000057701_tx_9"; exon_id "9_118456059_118456165_+"; exonnum "22"; txlen "5233";
9	ensembl	exon	118456276	118456320	0	+	.	gene_id "ENSRNOG00000057701"; gene_version "3"; transcript_id "ENSRNOT00000085362"; transcript_version "3"; exon_number "25"; gene_name "Myom1"; gene_source "ensembl"; gene_biotype "protein_coding"; transcript_name "Myom1-201"; transcript_source "ensembl"; transcript_biotype "protein_coding"; exon_id "ENSRNOE00000532160"; exon_version "1";
9	ensembl	CDS	118456276	118456320	0	+	2	gene_id "ENSRNOG00000057701"; gene_version "3"; transcript_id "ENSRNOT00000085362"; transcript_version "3"; exon_number "25"; gene_name "Myom1"; gene_source "ensembl"; gene_biotype "protein_coding"; transcript_name "Myom1-201"; transcript_source "ensembl"; transcript_biotype "protein_coding"; protein_id "ENSRNOP00000073506"; protein_version "2";
9	ensembl	exon	118456276	118456320	0	+	.	gene_id "ENSRNOG00000057701"; gene_version "3"; transcript_id "ENSRNOT00000095102"; transcript_version "2"; exon_number "23"; gene_name "Myom1"; gene_source "ensembl"; gene_biotype "protein_coding"; transcript_name "Myom1-202"; transcript_source "ensembl"; transcript_biotype "protein_coding"; exon_id "ENSRNOE00000532160"; exon_version "1";
9	ensembl	CDS	118456276	118456320	0	+	2	gene_id "ENSRNOG00000057701"; gene_version "3"; transcript_id "ENSRNOT00000095102"; transcript_version "2"; exon_number "23"; gene_name "Myom1"; gene_source "ensembl"; gene_biotype "protein_coding"; transcript_name "Myom1-202"; transcript_source "ensembl"; transcript_biotype "protein_coding"; protein_id "ENSRNOP00000087945"; protein_version "2";
9	ensembl	exon	118456276	118456320	0	+	.	gene_id "ENSRNOG00000057701"; gene_version "3"; transcript_id "ENSRNOT00000112958"; transcript_version "2"; exon_number "25"; gene_name "Myom1"; gene_source "ensembl"; gene_biotype "protein_coding"; transcript_name "Myom1-203"; transcript_source "ensembl"; transcript_biotype "protein_coding"; exon_id "ENSRNOE00000532160"; exon_version "1"; tag "Ensembl_canonical";
9	ensembl	CDS	118456276	118456320	0	+	2	gene_id "ENSRNOG00000057701"; gene_version "3"; transcript_id "ENSRNOT00000112958"; transcript_version "2"; exon_number "25"; gene_name "Myom1"; gene_source "ensembl"; gene_biotype "protein_coding"; transcript_name "Myom1-203"; transcript_source "ensembl"; transcript_biotype "protein_coding"; protein_id "ENSRNOP00000085118"; protein_version "1"; tag "Ensembl_canonical";
9	ensembl	exon	118456276	118456320	0	+	.	gene_id "ENSRNOG00000057701"; gene_version "3"; transcript_id "ENSRNOT00000173417"; transcript_version "1"; exon_number "24"; gene_name "Myom1"; gene_source "ensembl"; gene_biotype "protein_coding"; transcript_name "Myom1-204"; transcript_source "ensembl"; transcript_biotype "protein_coding"; exon_id "ENSRNOE00000532160"; exon_version "1";
9	ensembl	CDS	118456276	118456320	0	+	2	gene_id "ENSRNOG00000057701"; gene_version "3"; transcript_id "ENSRNOT00000173417"; transcript_version "1"; exon_number "24"; gene_name "Myom1"; gene_source "ensembl"; gene_biotype "protein_coding"; transcript_name "Myom1-204"; transcript_source "ensembl"; transcript_biotype "protein_coding"; protein_id "ENSRNOP00000101346"; protein_version "1";
9	ENSEMBL114_rn	exon	118456276	118456320	45.3893006240281	+	.	gene_id "ENSRNOG00000057701"; transcript_id "ENSRNOG00000057701_tx_1"; exon_id "9_118456276_118456320_+"; exonnum "24"; txlen "5338";
9	ENSEMBL114_rn	exon	118456276	118456320	0.0528023179197073	+	.	gene_id "ENSRNOG00000057701"; transcript_id "ENSRNOG00000057701_tx_11"; exon_id "9_118456276_118456320_+"; exonnum "30"; txlen "6292";
9	ENSEMBL114_rn	exon	118456276	118456320	0.0377990222858518	+	.	gene_id "ENSRNOG00000057701"; transcript_id "ENSRNOG00000057701_tx_12"; exon_id "9_118456276_118456320_+"; exonnum "30"; txlen "6306";
9	ENSEMBL114_rn	exon	118456276	118456320	10.1408176856149	+	.	gene_id "ENSRNOG00000057701"; transcript_id "ENSRNOG00000057701_tx_2"; exon_id "9_118456276_118456320_+"; exonnum "25"; txlen "5629";
9	ENSEMBL114_rn	exon	118456276	118456320	0.336013449699003	+	.	gene_id "ENSRNOG00000057701"; transcript_id "ENSRNOG00000057701_tx_3"; exon_id "9_118456276_118456320_+"; exonnum "17"; txlen "4208";
9	ENSEMBL114_rn	exon	118456276	118456320	0.279786266653875	+	.	gene_id "ENSRNOG00000057701"; transcript_id "ENSRNOG00000057701_tx_4"; exon_id "9_118456276_118456320_+"; exonnum "4"; txlen "2178";
9	ENSEMBL114_rn	exon	118456276	118456320	0.188439758101328	+	.	gene_id "ENSRNOG00000057701"; transcript_id "ENSRNOG00000057701_tx_6"; exon_id "9_118456276_118456320_+"; exonnum "24"; txlen "5524";
9	ENSEMBL114_rn	exon	118456276	118456320	0.160695202797806	+	.	gene_id "ENSRNOG00000057701"; transcript_id "ENSRNOG00000057701_tx_9"; exon_id "9_118456276_118456320_+"; exonnum "23"; txlen "5233";
9	ensembl	exon	118460490	118460626	0	+	.	gene_id "ENSRNOG00000057701"; gene_version "3"; transcript_id "ENSRNOT00000085362"; transcript_version "3"; exon_number "26"; gene_name "Myom1"; gene_source "ensembl"; gene_biotype "protein_coding"; transcript_name "Myom1-201"; transcript_source "ensembl"; transcript_biotype "protein_coding"; exon_id "ENSRNOE00000522088"; exon_version "1";
9	ensembl	CDS	118460490	118460626	0	+	2	gene_id "ENSRNOG00000057701"; gene_version "3"; transcript_id "ENSRNOT00000085362"; transcript_version "3"; exon_number "26"; gene_name "Myom1"; gene_source "ensembl"; gene_biotype "protein_coding"; transcript_name "Myom1-201"; transcript_source "ensembl"; transcript_biotype "protein_coding"; protein_id "ENSRNOP00000073506"; protein_version "2";
9	ensembl	exon	118460490	118460626	0	+	.	gene_id "ENSRNOG00000057701"; gene_version "3"; transcript_id "ENSRNOT00000095102"; transcript_version "2"; exon_number "24"; gene_name "Myom1"; gene_source "ensembl"; gene_biotype "protein_coding"; transcript_name "Myom1-202"; transcript_source "ensembl"; transcript_biotype "protein_coding"; exon_id "ENSRNOE00000522088"; exon_version "1";
9	ensembl	CDS	118460490	118460626	0	+	2	gene_id "ENSRNOG00000057701"; gene_version "3"; transcript_id "ENSRNOT00000095102"; transcript_version "2"; exon_number "24"; gene_name "Myom1"; gene_source "ensembl"; gene_biotype "protein_coding"; transcript_name "Myom1-202"; transcript_source "ensembl"; transcript_biotype "protein_coding"; protein_id "ENSRNOP00000087945"; protein_version "2";
9	ensembl	exon	118460490	118460626	0	+	.	gene_id "ENSRNOG00000057701"; gene_version "3"; transcript_id "ENSRNOT00000112958"; transcript_version "2"; exon_number "26"; gene_name "Myom1"; gene_source "ensembl"; gene_biotype "protein_coding"; transcript_name "Myom1-203"; transcript_source "ensembl"; transcript_biotype "protein_coding"; exon_id "ENSRNOE00000522088"; exon_version "1"; tag "Ensembl_canonical";
9	ensembl	CDS	118460490	118460626	0	+	2	gene_id "ENSRNOG00000057701"; gene_version "3"; transcript_id "ENSRNOT00000112958"; transcript_version "2"; exon_number "26"; gene_name "Myom1"; gene_source "ensembl"; gene_biotype "protein_coding"; transcript_name "Myom1-203"; transcript_source "ensembl"; transcript_biotype "protein_coding"; protein_id "ENSRNOP00000085118"; protein_version "1"; tag "Ensembl_canonical";
9	ensembl	exon	118460490	118460626	0	+	.	gene_id "ENSRNOG00000057701"; gene_version "3"; transcript_id "ENSRNOT00000173417"; transcript_version "1"; exon_number "25"; gene_name "Myom1"; gene_source "ensembl"; gene_biotype "protein_coding"; transcript_name "Myom1-204"; transcript_source "ensembl"; transcript_biotype "protein_coding"; exon_id "ENSRNOE00000522088"; exon_version "1";
9	ensembl	CDS	118460490	118460626	0	+	2	gene_id "ENSRNOG00000057701"; gene_version "3"; transcript_id "ENSRNOT00000173417"; transcript_version "1"; exon_number "25"; gene_name "Myom1"; gene_source "ensembl"; gene_biotype "protein_coding"; transcript_name "Myom1-204"; transcript_source "ensembl"; transcript_biotype "protein_coding"; protein_id "ENSRNOP00000101346"; protein_version "1";
9	ENSEMBL114_rn	exon	118460490	118460626	45.3893006240281	+	.	gene_id "ENSRNOG00000057701"; transcript_id "ENSRNOG00000057701_tx_1"; exon_id "9_118460490_118460626_+"; exonnum "25"; txlen "5338";
9	ENSEMBL114_rn	exon	118460490	118460626	0.0528023179197073	+	.	gene_id "ENSRNOG00000057701"; transcript_id "ENSRNOG00000057701_tx_11"; exon_id "9_118460490_118460626_+"; exonnum "31"; txlen "6292";
9	ENSEMBL114_rn	exon	118460490	118460626	0.0377990222858518	+	.	gene_id "ENSRNOG00000057701"; transcript_id "ENSRNOG00000057701_tx_12"; exon_id "9_118460490_118460626_+"; exonnum "31"; txlen "6306";
9	ENSEMBL114_rn	exon	118460490	118460626	10.1408176856149	+	.	gene_id "ENSRNOG00000057701"; transcript_id "ENSRNOG00000057701_tx_2"; exon_id "9_118460490_118460626_+"; exonnum "26"; txlen "5629";
9	ENSEMBL114_rn	exon	118460490	118460626	0.336013449699003	+	.	gene_id "ENSRNOG00000057701"; transcript_id "ENSRNOG00000057701_tx_3"; exon_id "9_118460490_118460626_+"; exonnum "18"; txlen "4208";
9	ENSEMBL114_rn	exon	118460490	118460626	0.279786266653875	+	.	gene_id "ENSRNOG00000057701"; transcript_id "ENSRNOG00000057701_tx_4"; exon_id "9_118460490_118460626_+"; exonnum "5"; txlen "2178";
9	ENSEMBL114_rn	exon	118460490	118460626	0.188439758101328	+	.	gene_id "ENSRNOG00000057701"; transcript_id "ENSRNOG00000057701_tx_6"; exon_id "9_118460490_118460626_+"; exonnum "25"; txlen "5524";
9	ENSEMBL114_rn	exon	118460490	118460626	0.160695202797806	+	.	gene_id "ENSRNOG00000057701"; transcript_id "ENSRNOG00000057701_tx_9"; exon_id "9_118460490_118460626_+"; exonnum "24"; txlen "5233";
9	ensembl	exon	118461113	118461257	0	+	.	gene_id "ENSRNOG00000057701"; gene_version "3"; transcript_id "ENSRNOT00000085362"; transcript_version "3"; exon_number "27"; gene_name "Myom1"; gene_source "ensembl"; gene_biotype "protein_coding"; transcript_name "Myom1-201"; transcript_source "ensembl"; transcript_biotype "protein_coding"; exon_id "ENSRNOE00000544724"; exon_version "1";
9	ensembl	CDS	118461113	118461257	0	+	0	gene_id "ENSRNOG00000057701"; gene_version "3"; transcript_id "ENSRNOT00000085362"; transcript_version "3"; exon_number "27"; gene_name "Myom1"; gene_source "ensembl"; gene_biotype "protein_coding"; transcript_name "Myom1-201"; transcript_source "ensembl"; transcript_biotype "protein_coding"; protein_id "ENSRNOP00000073506"; protein_version "2";
9	ensembl	exon	118461113	118461257	0	+	.	gene_id "ENSRNOG00000057701"; gene_version "3"; transcript_id "ENSRNOT00000095102"; transcript_version "2"; exon_number "25"; gene_name "Myom1"; gene_source "ensembl"; gene_biotype "protein_coding"; transcript_name "Myom1-202"; transcript_source "ensembl"; transcript_biotype "protein_coding"; exon_id "ENSRNOE00000544724"; exon_version "1";
9	ensembl	CDS	118461113	118461257	0	+	0	gene_id "ENSRNOG00000057701"; gene_version "3"; transcript_id "ENSRNOT00000095102"; transcript_version "2"; exon_number "25"; gene_name "Myom1"; gene_source "ensembl"; gene_biotype "protein_coding"; transcript_name "Myom1-202"; transcript_source "ensembl"; transcript_biotype "protein_coding"; protein_id "ENSRNOP00000087945"; protein_version "2";
9	ensembl	exon	118461113	118461257	0	+	.	gene_id "ENSRNOG00000057701"; gene_version "3"; transcript_id "ENSRNOT00000112958"; transcript_version "2"; exon_number "27"; gene_name "Myom1"; gene_source "ensembl"; gene_biotype "protein_coding"; transcript_name "Myom1-203"; transcript_source "ensembl"; transcript_biotype "protein_coding"; exon_id "ENSRNOE00000544724"; exon_version "1"; tag "Ensembl_canonical";
9	ensembl	CDS	118461113	118461257	0	+	0	gene_id "ENSRNOG00000057701"; gene_version "3"; transcript_id "ENSRNOT00000112958"; transcript_version "2"; exon_number "27"; gene_name "Myom1"; gene_source "ensembl"; gene_biotype "protein_coding"; transcript_name "Myom1-203"; transcript_source "ensembl"; transcript_biotype "protein_coding"; protein_id "ENSRNOP00000085118"; protein_version "1"; tag "Ensembl_canonical";
9	ensembl	exon	118461113	118461257	0	+	.	gene_id "ENSRNOG00000057701"; gene_version "3"; transcript_id "ENSRNOT00000173417"; transcript_version "1"; exon_number "26"; gene_name "Myom1"; gene_source "ensembl"; gene_biotype "protein_coding"; transcript_name "Myom1-204"; transcript_source "ensembl"; transcript_biotype "protein_coding"; exon_id "ENSRNOE00000544724"; exon_version "1";
9	ensembl	CDS	118461113	118461257	0	+	0	gene_id "ENSRNOG00000057701"; gene_version "3"; transcript_id "ENSRNOT00000173417"; transcript_version "1"; exon_number "26"; gene_name "Myom1"; gene_source "ensembl"; gene_biotype "protein_coding"; transcript_name "Myom1-204"; transcript_source "ensembl"; transcript_biotype "protein_coding"; protein_id "ENSRNOP00000101346"; protein_version "1";
9	ENSEMBL114_rn	exon	118461113	118461257	45.3893006240281	+	.	gene_id "ENSRNOG00000057701"; transcript_id "ENSRNOG00000057701_tx_1"; exon_id "9_118461113_118461257_+"; exonnum "26"; txlen "5338";
9	ENSEMBL114_rn	exon	118461113	118461257	0.0528023179197073	+	.	gene_id "ENSRNOG00000057701"; transcript_id "ENSRNOG00000057701_tx_11"; exon_id "9_118461113_118461257_+"; exonnum "32"; txlen "6292";
9	ENSEMBL114_rn	exon	118461113	118461257	0.0377990222858518	+	.	gene_id "ENSRNOG00000057701"; transcript_id "ENSRNOG00000057701_tx_12"; exon_id "9_118461113_118461257_+"; exonnum "32"; txlen "6306";
9	ENSEMBL114_rn	exon	118461113	118461257	10.1408176856149	+	.	gene_id "ENSRNOG00000057701"; transcript_id "ENSRNOG00000057701_tx_2"; exon_id "9_118461113_118461257_+"; exonnum "27"; txlen "5629";
9	ENSEMBL114_rn	exon	118461113	118461257	0.336013449699003	+	.	gene_id "ENSRNOG00000057701"; transcript_id "ENSRNOG00000057701_tx_3"; exon_id "9_118461113_118461257_+"; exonnum "19"; txlen "4208";
9	ENSEMBL114_rn	exon	118461113	118461257	0.279786266653875	+	.	gene_id "ENSRNOG00000057701"; transcript_id "ENSRNOG00000057701_tx_4"; exon_id "9_118461113_118461257_+"; exonnum "6"; txlen "2178";
9	ENSEMBL114_rn	exon	118461113	118461257	0.188439758101328	+	.	gene_id "ENSRNOG00000057701"; transcript_id "ENSRNOG00000057701_tx_6"; exon_id "9_118461113_118461257_+"; exonnum "26"; txlen "5524";
9	ENSEMBL114_rn	exon	118461113	118461257	0.160695202797806	+	.	gene_id "ENSRNOG00000057701"; transcript_id "ENSRNOG00000057701_tx_9"; exon_id "9_118461113_118461257_+"; exonnum "25"; txlen "5233";
9	ensembl	exon	118462866	118462925	0	+	.	gene_id "ENSRNOG00000057701"; gene_version "3"; transcript_id "ENSRNOT00000085362"; transcript_version "3"; exon_number "28"; gene_name "Myom1"; gene_source "ensembl"; gene_biotype "protein_coding"; transcript_name "Myom1-201"; transcript_source "ensembl"; transcript_biotype "protein_coding"; exon_id "ENSRNOE00000555474"; exon_version "1";
9	ensembl	CDS	118462866	118462925	0	+	2	gene_id "ENSRNOG00000057701"; gene_version "3"; transcript_id "ENSRNOT00000085362"; transcript_version "3"; exon_number "28"; gene_name "Myom1"; gene_source "ensembl"; gene_biotype "protein_coding"; transcript_name "Myom1-201"; transcript_source "ensembl"; transcript_biotype "protein_coding"; protein_id "ENSRNOP00000073506"; protein_version "2";
9	ensembl	exon	118462866	118462925	0	+	.	gene_id "ENSRNOG00000057701"; gene_version "3"; transcript_id "ENSRNOT00000095102"; transcript_version "2"; exon_number "26"; gene_name "Myom1"; gene_source "ensembl"; gene_biotype "protein_coding"; transcript_name "Myom1-202"; transcript_source "ensembl"; transcript_biotype "protein_coding"; exon_id "ENSRNOE00000555474"; exon_version "1";
9	ensembl	CDS	118462866	118462925	0	+	2	gene_id "ENSRNOG00000057701"; gene_version "3"; transcript_id "ENSRNOT00000095102"; transcript_version "2"; exon_number "26"; gene_name "Myom1"; gene_source "ensembl"; gene_biotype "protein_coding"; transcript_name "Myom1-202"; transcript_source "ensembl"; transcript_biotype "protein_coding"; protein_id "ENSRNOP00000087945"; protein_version "2";
9	ensembl	exon	118462866	118462925	0	+	.	gene_id "ENSRNOG00000057701"; gene_version "3"; transcript_id "ENSRNOT00000112958"; transcript_version "2"; exon_number "28"; gene_name "Myom1"; gene_source "ensembl"; gene_biotype "protein_coding"; transcript_name "Myom1-203"; transcript_source "ensembl"; transcript_biotype "protein_coding"; exon_id "ENSRNOE00000555474"; exon_version "1"; tag "Ensembl_canonical";
9	ensembl	CDS	118462866	118462925	0	+	2	gene_id "ENSRNOG00000057701"; gene_version "3"; transcript_id "ENSRNOT00000112958"; transcript_version "2"; exon_number "28"; gene_name "Myom1"; gene_source "ensembl"; gene_biotype "protein_coding"; transcript_name "Myom1-203"; transcript_source "ensembl"; transcript_biotype "protein_coding"; protein_id "ENSRNOP00000085118"; protein_version "1"; tag "Ensembl_canonical";
9	ensembl	exon	118462866	118462925	0	+	.	gene_id "ENSRNOG00000057701"; gene_version "3"; transcript_id "ENSRNOT00000173417"; transcript_version "1"; exon_number "27"; gene_name "Myom1"; gene_source "ensembl"; gene_biotype "protein_coding"; transcript_name "Myom1-204"; transcript_source "ensembl"; transcript_biotype "protein_coding"; exon_id "ENSRNOE00000555474"; exon_version "1";
9	ensembl	CDS	118462866	118462925	0	+	2	gene_id "ENSRNOG00000057701"; gene_version "3"; transcript_id "ENSRNOT00000173417"; transcript_version "1"; exon_number "27"; gene_name "Myom1"; gene_source "ensembl"; gene_biotype "protein_coding"; transcript_name "Myom1-204"; transcript_source "ensembl"; transcript_biotype "protein_coding"; protein_id "ENSRNOP00000101346"; protein_version "1";
9	ENSEMBL114_rn	exon	118462866	118462925	45.3893006240281	+	.	gene_id "ENSRNOG00000057701"; transcript_id "ENSRNOG00000057701_tx_1"; exon_id "9_118462866_118462925_+"; exonnum "27"; txlen "5338";
9	ENSEMBL114_rn	exon	118462866	118462925	0.0528023179197073	+	.	gene_id "ENSRNOG00000057701"; transcript_id "ENSRNOG00000057701_tx_11"; exon_id "9_118462866_118462925_+"; exonnum "33"; txlen "6292";
9	ENSEMBL114_rn	exon	118462866	118462925	0.0377990222858518	+	.	gene_id "ENSRNOG00000057701"; transcript_id "ENSRNOG00000057701_tx_12"; exon_id "9_118462866_118462925_+"; exonnum "33"; txlen "6306";
9	ENSEMBL114_rn	exon	118462866	118462925	10.1408176856149	+	.	gene_id "ENSRNOG00000057701"; transcript_id "ENSRNOG00000057701_tx_2"; exon_id "9_118462866_118462925_+"; exonnum "28"; txlen "5629";
9	ENSEMBL114_rn	exon	118462866	118462925	0.336013449699003	+	.	gene_id "ENSRNOG00000057701"; transcript_id "ENSRNOG00000057701_tx_3"; exon_id "9_118462866_118462925_+"; exonnum "20"; txlen "4208";
9	ENSEMBL114_rn	exon	118462866	118462925	0.279786266653875	+	.	gene_id "ENSRNOG00000057701"; transcript_id "ENSRNOG00000057701_tx_4"; exon_id "9_118462866_118462925_+"; exonnum "7"; txlen "2178";
9	ENSEMBL114_rn	exon	118462866	118462925	0.188439758101328	+	.	gene_id "ENSRNOG00000057701"; transcript_id "ENSRNOG00000057701_tx_6"; exon_id "9_118462866_118462925_+"; exonnum "27"; txlen "5524";
9	ENSEMBL114_rn	exon	118462866	118462925	0.160695202797806	+	.	gene_id "ENSRNOG00000057701"; transcript_id "ENSRNOG00000057701_tx_9"; exon_id "9_118462866_118462925_+"; exonnum "26"; txlen "5233";
9	ensembl	exon	118463178	118463245	0	+	.	gene_id "ENSRNOG00000057701"; gene_version "3"; transcript_id "ENSRNOT00000085362"; transcript_version "3"; exon_number "29"; gene_name "Myom1"; gene_source "ensembl"; gene_biotype "protein_coding"; transcript_name "Myom1-201"; transcript_source "ensembl"; transcript_biotype "protein_coding"; exon_id "ENSRNOE00000517241"; exon_version "1";
9	ensembl	CDS	118463178	118463245	0	+	2	gene_id "ENSRNOG00000057701"; gene_version "3"; transcript_id "ENSRNOT00000085362"; transcript_version "3"; exon_number "29"; gene_name "Myom1"; gene_source "ensembl"; gene_biotype "protein_coding"; transcript_name "Myom1-201"; transcript_source "ensembl"; transcript_biotype "protein_coding"; protein_id "ENSRNOP00000073506"; protein_version "2";
9	ensembl	exon	118463178	118463245	0	+	.	gene_id "ENSRNOG00000057701"; gene_version "3"; transcript_id "ENSRNOT00000095102"; transcript_version "2"; exon_number "27"; gene_name "Myom1"; gene_source "ensembl"; gene_biotype "protein_coding"; transcript_name "Myom1-202"; transcript_source "ensembl"; transcript_biotype "protein_coding"; exon_id "ENSRNOE00000517241"; exon_version "1";
9	ensembl	CDS	118463178	118463245	0	+	2	gene_id "ENSRNOG00000057701"; gene_version "3"; transcript_id "ENSRNOT00000095102"; transcript_version "2"; exon_number "27"; gene_name "Myom1"; gene_source "ensembl"; gene_biotype "protein_coding"; transcript_name "Myom1-202"; transcript_source "ensembl"; transcript_biotype "protein_coding"; protein_id "ENSRNOP00000087945"; protein_version "2";
9	ensembl	exon	118463178	118463245	0	+	.	gene_id "ENSRNOG00000057701"; gene_version "3"; transcript_id "ENSRNOT00000112958"; transcript_version "2"; exon_number "29"; gene_name "Myom1"; gene_source "ensembl"; gene_biotype "protein_coding"; transcript_name "Myom1-203"; transcript_source "ensembl"; transcript_biotype "protein_coding"; exon_id "ENSRNOE00000517241"; exon_version "1"; tag "Ensembl_canonical";
9	ensembl	CDS	118463178	118463245	0	+	2	gene_id "ENSRNOG00000057701"; gene_version "3"; transcript_id "ENSRNOT00000112958"; transcript_version "2"; exon_number "29"; gene_name "Myom1"; gene_source "ensembl"; gene_biotype "protein_coding"; transcript_name "Myom1-203"; transcript_source "ensembl"; transcript_biotype "protein_coding"; protein_id "ENSRNOP00000085118"; protein_version "1"; tag "Ensembl_canonical";
9	ensembl	exon	118463178	118463245	0	+	.	gene_id "ENSRNOG00000057701"; gene_version "3"; transcript_id "ENSRNOT00000173417"; transcript_version "1"; exon_number "28"; gene_name "Myom1"; gene_source "ensembl"; gene_biotype "protein_coding"; transcript_name "Myom1-204"; transcript_source "ensembl"; transcript_biotype "protein_coding"; exon_id "ENSRNOE00000517241"; exon_version "1";
9	ensembl	CDS	118463178	118463245	0	+	2	gene_id "ENSRNOG00000057701"; gene_version "3"; transcript_id "ENSRNOT00000173417"; transcript_version "1"; exon_number "28"; gene_name "Myom1"; gene_source "ensembl"; gene_biotype "protein_coding"; transcript_name "Myom1-204"; transcript_source "ensembl"; transcript_biotype "protein_coding"; protein_id "ENSRNOP00000101346"; protein_version "1";
9	ENSEMBL114_rn	exon	118463178	118463245	45.3893006240281	+	.	gene_id "ENSRNOG00000057701"; transcript_id "ENSRNOG00000057701_tx_1"; exon_id "9_118463178_118463245_+"; exonnum "28"; txlen "5338";
9	ENSEMBL114_rn	exon	118463178	118463245	0.0528023179197073	+	.	gene_id "ENSRNOG00000057701"; transcript_id "ENSRNOG00000057701_tx_11"; exon_id "9_118463178_118463245_+"; exonnum "34"; txlen "6292";
9	ENSEMBL114_rn	exon	118463178	118463245	0.0377990222858518	+	.	gene_id "ENSRNOG00000057701"; transcript_id "ENSRNOG00000057701_tx_12"; exon_id "9_118463178_118463245_+"; exonnum "34"; txlen "6306";
9	ENSEMBL114_rn	exon	118463178	118463245	10.1408176856149	+	.	gene_id "ENSRNOG00000057701"; transcript_id "ENSRNOG00000057701_tx_2"; exon_id "9_118463178_118463245_+"; exonnum "29"; txlen "5629";
9	ENSEMBL114_rn	exon	118463178	118463245	0.336013449699003	+	.	gene_id "ENSRNOG00000057701"; transcript_id "ENSRNOG00000057701_tx_3"; exon_id "9_118463178_118463245_+"; exonnum "21"; txlen "4208";
9	ENSEMBL114_rn	exon	118463178	118463245	0.279786266653875	+	.	gene_id "ENSRNOG00000057701"; transcript_id "ENSRNOG00000057701_tx_4"; exon_id "9_118463178_118463245_+"; exonnum "8"; txlen "2178";
9	ENSEMBL114_rn	exon	118463178	118463245	0.188439758101328	+	.	gene_id "ENSRNOG00000057701"; transcript_id "ENSRNOG00000057701_tx_6"; exon_id "9_118463178_118463245_+"; exonnum "28"; txlen "5524";
9	ENSEMBL114_rn	exon	118463178	118463245	0.160695202797806	+	.	gene_id "ENSRNOG00000057701"; transcript_id "ENSRNOG00000057701_tx_9"; exon_id "9_118463178_118463245_+"; exonnum "27"; txlen "5233";
9	ensembl	exon	118466902	118467015	0	+	.	gene_id "ENSRNOG00000057701"; gene_version "3"; transcript_id "ENSRNOT00000085362"; transcript_version "3"; exon_number "30"; gene_name "Myom1"; gene_source "ensembl"; gene_biotype "protein_coding"; transcript_name "Myom1-201"; transcript_source "ensembl"; transcript_biotype "protein_coding"; exon_id "ENSRNOE00000546312"; exon_version "1";
9	ensembl	CDS	118466902	118467015	0	+	0	gene_id "ENSRNOG00000057701"; gene_version "3"; transcript_id "ENSRNOT00000085362"; transcript_version "3"; exon_number "30"; gene_name "Myom1"; gene_source "ensembl"; gene_biotype "protein_coding"; transcript_name "Myom1-201"; transcript_source "ensembl"; transcript_biotype "protein_coding"; protein_id "ENSRNOP00000073506"; protein_version "2";
9	ensembl	exon	118466902	118467015	0	+	.	gene_id "ENSRNOG00000057701"; gene_version "3"; transcript_id "ENSRNOT00000095102"; transcript_version "2"; exon_number "28"; gene_name "Myom1"; gene_source "ensembl"; gene_biotype "protein_coding"; transcript_name "Myom1-202"; transcript_source "ensembl"; transcript_biotype "protein_coding"; exon_id "ENSRNOE00000546312"; exon_version "1";
9	ensembl	CDS	118466902	118467015	0	+	0	gene_id "ENSRNOG00000057701"; gene_version "3"; transcript_id "ENSRNOT00000095102"; transcript_version "2"; exon_number "28"; gene_name "Myom1"; gene_source "ensembl"; gene_biotype "protein_coding"; transcript_name "Myom1-202"; transcript_source "ensembl"; transcript_biotype "protein_coding"; protein_id "ENSRNOP00000087945"; protein_version "2";
9	ensembl	exon	118466902	118467015	0	+	.	gene_id "ENSRNOG00000057701"; gene_version "3"; transcript_id "ENSRNOT00000112958"; transcript_version "2"; exon_number "30"; gene_name "Myom1"; gene_source "ensembl"; gene_biotype "protein_coding"; transcript_name "Myom1-203"; transcript_source "ensembl"; transcript_biotype "protein_coding"; exon_id "ENSRNOE00000546312"; exon_version "1"; tag "Ensembl_canonical";
9	ensembl	CDS	118466902	118467015	0	+	0	gene_id "ENSRNOG00000057701"; gene_version "3"; transcript_id "ENSRNOT00000112958"; transcript_version "2"; exon_number "30"; gene_name "Myom1"; gene_source "ensembl"; gene_biotype "protein_coding"; transcript_name "Myom1-203"; transcript_source "ensembl"; transcript_biotype "protein_coding"; protein_id "ENSRNOP00000085118"; protein_version "1"; tag "Ensembl_canonical";
9	ensembl	exon	118466902	118467015	0	+	.	gene_id "ENSRNOG00000057701"; gene_version "3"; transcript_id "ENSRNOT00000173417"; transcript_version "1"; exon_number "29"; gene_name "Myom1"; gene_source "ensembl"; gene_biotype "protein_coding"; transcript_name "Myom1-204"; transcript_source "ensembl"; transcript_biotype "protein_coding"; exon_id "ENSRNOE00000546312"; exon_version "1";
9	ensembl	CDS	118466902	118467015	0	+	0	gene_id "ENSRNOG00000057701"; gene_version "3"; transcript_id "ENSRNOT00000173417"; transcript_version "1"; exon_number "29"; gene_name "Myom1"; gene_source "ensembl"; gene_biotype "protein_coding"; transcript_name "Myom1-204"; transcript_source "ensembl"; transcript_biotype "protein_coding"; protein_id "ENSRNOP00000101346"; protein_version "1";
9	ENSEMBL114_rn	exon	118466902	118467015	45.3893006240281	+	.	gene_id "ENSRNOG00000057701"; transcript_id "ENSRNOG00000057701_tx_1"; exon_id "9_118466902_118467015_+"; exonnum "29"; txlen "5338";
9	ENSEMBL114_rn	exon	118466902	118467015	0.0528023179197073	+	.	gene_id "ENSRNOG00000057701"; transcript_id "ENSRNOG00000057701_tx_11"; exon_id "9_118466902_118467015_+"; exonnum "35"; txlen "6292";
9	ENSEMBL114_rn	exon	118466902	118467015	0.0377990222858518	+	.	gene_id "ENSRNOG00000057701"; transcript_id "ENSRNOG00000057701_tx_12"; exon_id "9_118466902_118467015_+"; exonnum "35"; txlen "6306";
9	ENSEMBL114_rn	exon	118466902	118467015	10.1408176856149	+	.	gene_id "ENSRNOG00000057701"; transcript_id "ENSRNOG00000057701_tx_2"; exon_id "9_118466902_118467015_+"; exonnum "30"; txlen "5629";
9	ENSEMBL114_rn	exon	118466902	118467015	0.336013449699003	+	.	gene_id "ENSRNOG00000057701"; transcript_id "ENSRNOG00000057701_tx_3"; exon_id "9_118466902_118467015_+"; exonnum "22"; txlen "4208";
9	ENSEMBL114_rn	exon	118466902	118467015	0.279786266653875	+	.	gene_id "ENSRNOG00000057701"; transcript_id "ENSRNOG00000057701_tx_4"; exon_id "9_118466902_118467015_+"; exonnum "9"; txlen "2178";
9	ENSEMBL114_rn	exon	118466902	118467015	0.188439758101328	+	.	gene_id "ENSRNOG00000057701"; transcript_id "ENSRNOG00000057701_tx_6"; exon_id "9_118466902_118467015_+"; exonnum "29"; txlen "5524";
9	ENSEMBL114_rn	exon	118466902	118467015	0.160695202797806	+	.	gene_id "ENSRNOG00000057701"; transcript_id "ENSRNOG00000057701_tx_9"; exon_id "9_118466902_118467015_+"; exonnum "28"; txlen "5233";
9	sraer114_es	exon	118467507	118467597	0.183472998222743	+	.	gene_id "ENSRNOG00000057701"; transcript_id "ENSRNOG00000057701_tx_7"; exon_id "9_118467507_118467597_+"; exonnum "1"; txlen "1373";
9	ensembl	exon	118467846	118467933	0	+	.	gene_id "ENSRNOG00000057701"; gene_version "3"; transcript_id "ENSRNOT00000085362"; transcript_version "3"; exon_number "31"; gene_name "Myom1"; gene_source "ensembl"; gene_biotype "protein_coding"; transcript_name "Myom1-201"; transcript_source "ensembl"; transcript_biotype "protein_coding"; exon_id "ENSRNOE00000551884"; exon_version "1";
9	ensembl	CDS	118467846	118467933	0	+	0	gene_id "ENSRNOG00000057701"; gene_version "3"; transcript_id "ENSRNOT00000085362"; transcript_version "3"; exon_number "31"; gene_name "Myom1"; gene_source "ensembl"; gene_biotype "protein_coding"; transcript_name "Myom1-201"; transcript_source "ensembl"; transcript_biotype "protein_coding"; protein_id "ENSRNOP00000073506"; protein_version "2";
9	ensembl	exon	118467846	118467933	0	+	.	gene_id "ENSRNOG00000057701"; gene_version "3"; transcript_id "ENSRNOT00000095102"; transcript_version "2"; exon_number "29"; gene_name "Myom1"; gene_source "ensembl"; gene_biotype "protein_coding"; transcript_name "Myom1-202"; transcript_source "ensembl"; transcript_biotype "protein_coding"; exon_id "ENSRNOE00000551884"; exon_version "1";
9	ensembl	CDS	118467846	118467933	0	+	0	gene_id "ENSRNOG00000057701"; gene_version "3"; transcript_id "ENSRNOT00000095102"; transcript_version "2"; exon_number "29"; gene_name "Myom1"; gene_source "ensembl"; gene_biotype "protein_coding"; transcript_name "Myom1-202"; transcript_source "ensembl"; transcript_biotype "protein_coding"; protein_id "ENSRNOP00000087945"; protein_version "2";
9	ensembl	exon	118467846	118467933	0	+	.	gene_id "ENSRNOG00000057701"; gene_version "3"; transcript_id "ENSRNOT00000112958"; transcript_version "2"; exon_number "31"; gene_name "Myom1"; gene_source "ensembl"; gene_biotype "protein_coding"; transcript_name "Myom1-203"; transcript_source "ensembl"; transcript_biotype "protein_coding"; exon_id "ENSRNOE00000551884"; exon_version "1"; tag "Ensembl_canonical";
9	ensembl	CDS	118467846	118467933	0	+	0	gene_id "ENSRNOG00000057701"; gene_version "3"; transcript_id "ENSRNOT00000112958"; transcript_version "2"; exon_number "31"; gene_name "Myom1"; gene_source "ensembl"; gene_biotype "protein_coding"; transcript_name "Myom1-203"; transcript_source "ensembl"; transcript_biotype "protein_coding"; protein_id "ENSRNOP00000085118"; protein_version "1"; tag "Ensembl_canonical";
9	ensembl	exon	118467846	118467933	0	+	.	gene_id "ENSRNOG00000057701"; gene_version "3"; transcript_id "ENSRNOT00000173417"; transcript_version "1"; exon_number "30"; gene_name "Myom1"; gene_source "ensembl"; gene_biotype "protein_coding"; transcript_name "Myom1-204"; transcript_source "ensembl"; transcript_biotype "protein_coding"; exon_id "ENSRNOE00000551884"; exon_version "1";
9	ensembl	CDS	118467846	118467933	0	+	0	gene_id "ENSRNOG00000057701"; gene_version "3"; transcript_id "ENSRNOT00000173417"; transcript_version "1"; exon_number "30"; gene_name "Myom1"; gene_source "ensembl"; gene_biotype "protein_coding"; transcript_name "Myom1-204"; transcript_source "ensembl"; transcript_biotype "protein_coding"; protein_id "ENSRNOP00000101346"; protein_version "1";
9	ENSEMBL114_rn	exon	118467846	118467933	45.3893006240281	+	.	gene_id "ENSRNOG00000057701"; transcript_id "ENSRNOG00000057701_tx_1"; exon_id "9_118467846_118467933_+"; exonnum "30"; txlen "5338";
9	ENSEMBL114_rn	exon	118467846	118467933	0.0528023179197073	+	.	gene_id "ENSRNOG00000057701"; transcript_id "ENSRNOG00000057701_tx_11"; exon_id "9_118467846_118467933_+"; exonnum "36"; txlen "6292";
9	ENSEMBL114_rn	exon	118467846	118467933	0.0377990222858518	+	.	gene_id "ENSRNOG00000057701"; transcript_id "ENSRNOG00000057701_tx_12"; exon_id "9_118467846_118467933_+"; exonnum "36"; txlen "6306";
9	ENSEMBL114_rn	exon	118467846	118467933	10.1408176856149	+	.	gene_id "ENSRNOG00000057701"; transcript_id "ENSRNOG00000057701_tx_2"; exon_id "9_118467846_118467933_+"; exonnum "31"; txlen "5629";
9	ENSEMBL114_rn	exon	118467846	118467933	0.336013449699003	+	.	gene_id "ENSRNOG00000057701"; transcript_id "ENSRNOG00000057701_tx_3"; exon_id "9_118467846_118467933_+"; exonnum "23"; txlen "4208";
9	ENSEMBL114_rn	exon	118467846	118467933	0.279786266653875	+	.	gene_id "ENSRNOG00000057701"; transcript_id "ENSRNOG00000057701_tx_4"; exon_id "9_118467846_118467933_+"; exonnum "10"; txlen "2178";
9	ENSEMBL114_rn	exon	118467846	118467933	0.188439758101328	+	.	gene_id "ENSRNOG00000057701"; transcript_id "ENSRNOG00000057701_tx_6"; exon_id "9_118467846_118467933_+"; exonnum "30"; txlen "5524";
9	ENSEMBL114_rn	exon	118467846	118467933	0.183472998222743	+	.	gene_id "ENSRNOG00000057701"; transcript_id "ENSRNOG00000057701_tx_7"; exon_id "9_118467846_118467933_+"; exonnum "2"; txlen "1373";
9	ENSEMBL114_rn	exon	118467846	118467933	0.160695202797806	+	.	gene_id "ENSRNOG00000057701"; transcript_id "ENSRNOG00000057701_tx_9"; exon_id "9_118467846_118467933_+"; exonnum "29"; txlen "5233";
9	ensembl	exon	118468843	118468881	0	+	.	gene_id "ENSRNOG00000057701"; gene_version "3"; transcript_id "ENSRNOT00000085362"; transcript_version "3"; exon_number "32"; gene_name "Myom1"; gene_source "ensembl"; gene_biotype "protein_coding"; transcript_name "Myom1-201"; transcript_source "ensembl"; transcript_biotype "protein_coding"; exon_id "ENSRNOE00000517708"; exon_version "1";
9	ensembl	CDS	118468843	118468881	0	+	2	gene_id "ENSRNOG00000057701"; gene_version "3"; transcript_id "ENSRNOT00000085362"; transcript_version "3"; exon_number "32"; gene_name "Myom1"; gene_source "ensembl"; gene_biotype "protein_coding"; transcript_name "Myom1-201"; transcript_source "ensembl"; transcript_biotype "protein_coding"; protein_id "ENSRNOP00000073506"; protein_version "2";
9	ensembl	exon	118468843	118468881	0	+	.	gene_id "ENSRNOG00000057701"; gene_version "3"; transcript_id "ENSRNOT00000095102"; transcript_version "2"; exon_number "30"; gene_name "Myom1"; gene_source "ensembl"; gene_biotype "protein_coding"; transcript_name "Myom1-202"; transcript_source "ensembl"; transcript_biotype "protein_coding"; exon_id "ENSRNOE00000517708"; exon_version "1";
9	ensembl	CDS	118468843	118468881	0	+	2	gene_id "ENSRNOG00000057701"; gene_version "3"; transcript_id "ENSRNOT00000095102"; transcript_version "2"; exon_number "30"; gene_name "Myom1"; gene_source "ensembl"; gene_biotype "protein_coding"; transcript_name "Myom1-202"; transcript_source "ensembl"; transcript_biotype "protein_coding"; protein_id "ENSRNOP00000087945"; protein_version "2";
9	ensembl	exon	118468843	118468881	0	+	.	gene_id "ENSRNOG00000057701"; gene_version "3"; transcript_id "ENSRNOT00000112958"; transcript_version "2"; exon_number "32"; gene_name "Myom1"; gene_source "ensembl"; gene_biotype "protein_coding"; transcript_name "Myom1-203"; transcript_source "ensembl"; transcript_biotype "protein_coding"; exon_id "ENSRNOE00000517708"; exon_version "1"; tag "Ensembl_canonical";
9	ensembl	CDS	118468843	118468881	0	+	2	gene_id "ENSRNOG00000057701"; gene_version "3"; transcript_id "ENSRNOT00000112958"; transcript_version "2"; exon_number "32"; gene_name "Myom1"; gene_source "ensembl"; gene_biotype "protein_coding"; transcript_name "Myom1-203"; transcript_source "ensembl"; transcript_biotype "protein_coding"; protein_id "ENSRNOP00000085118"; protein_version "1"; tag "Ensembl_canonical";
9	ensembl	exon	118468843	118468881	0	+	.	gene_id "ENSRNOG00000057701"; gene_version "3"; transcript_id "ENSRNOT00000173417"; transcript_version "1"; exon_number "31"; gene_name "Myom1"; gene_source "ensembl"; gene_biotype "protein_coding"; transcript_name "Myom1-204"; transcript_source "ensembl"; transcript_biotype "protein_coding"; exon_id "ENSRNOE00000517708"; exon_version "1";
9	ensembl	CDS	118468843	118468881	0	+	2	gene_id "ENSRNOG00000057701"; gene_version "3"; transcript_id "ENSRNOT00000173417"; transcript_version "1"; exon_number "31"; gene_name "Myom1"; gene_source "ensembl"; gene_biotype "protein_coding"; transcript_name "Myom1-204"; transcript_source "ensembl"; transcript_biotype "protein_coding"; protein_id "ENSRNOP00000101346"; protein_version "1";
9	ENSEMBL114_rn	exon	118468843	118468881	45.3893006240281	+	.	gene_id "ENSRNOG00000057701"; transcript_id "ENSRNOG00000057701_tx_1"; exon_id "9_118468843_118468881_+"; exonnum "31"; txlen "5338";
9	ENSEMBL114_rn	exon	118468843	118468881	0.0528023179197073	+	.	gene_id "ENSRNOG00000057701"; transcript_id "ENSRNOG00000057701_tx_11"; exon_id "9_118468843_118468881_+"; exonnum "37"; txlen "6292";
9	ENSEMBL114_rn	exon	118468843	118468881	0.0377990222858518	+	.	gene_id "ENSRNOG00000057701"; transcript_id "ENSRNOG00000057701_tx_12"; exon_id "9_118468843_118468881_+"; exonnum "37"; txlen "6306";
9	ENSEMBL114_rn	exon	118468843	118468881	10.1408176856149	+	.	gene_id "ENSRNOG00000057701"; transcript_id "ENSRNOG00000057701_tx_2"; exon_id "9_118468843_118468881_+"; exonnum "32"; txlen "5629";
9	ENSEMBL114_rn	exon	118468843	118468881	0.336013449699003	+	.	gene_id "ENSRNOG00000057701"; transcript_id "ENSRNOG00000057701_tx_3"; exon_id "9_118468843_118468881_+"; exonnum "24"; txlen "4208";
9	ENSEMBL114_rn	exon	118468843	118468881	0.279786266653875	+	.	gene_id "ENSRNOG00000057701"; transcript_id "ENSRNOG00000057701_tx_4"; exon_id "9_118468843_118468881_+"; exonnum "11"; txlen "2178";
9	ENSEMBL114_rn	exon	118468843	118468881	0.188439758101328	+	.	gene_id "ENSRNOG00000057701"; transcript_id "ENSRNOG00000057701_tx_6"; exon_id "9_118468843_118468881_+"; exonnum "31"; txlen "5524";
9	ENSEMBL114_rn	exon	118468843	118468881	0.183472998222743	+	.	gene_id "ENSRNOG00000057701"; transcript_id "ENSRNOG00000057701_tx_7"; exon_id "9_118468843_118468881_+"; exonnum "3"; txlen "1373";
9	ENSEMBL114_rn	exon	118468843	118468881	0.160695202797806	+	.	gene_id "ENSRNOG00000057701"; transcript_id "ENSRNOG00000057701_tx_9"; exon_id "9_118468843_118468881_+"; exonnum "30"; txlen "5233";
9	ensembl	exon	118468977	118469082	0	+	.	gene_id "ENSRNOG00000057701"; gene_version "3"; transcript_id "ENSRNOT00000085362"; transcript_version "3"; exon_number "33"; gene_name "Myom1"; gene_source "ensembl"; gene_biotype "protein_coding"; transcript_name "Myom1-201"; transcript_source "ensembl"; transcript_biotype "protein_coding"; exon_id "ENSRNOE00000541518"; exon_version "1";
9	ensembl	CDS	118468977	118469082	0	+	2	gene_id "ENSRNOG00000057701"; gene_version "3"; transcript_id "ENSRNOT00000085362"; transcript_version "3"; exon_number "33"; gene_name "Myom1"; gene_source "ensembl"; gene_biotype "protein_coding"; transcript_name "Myom1-201"; transcript_source "ensembl"; transcript_biotype "protein_coding"; protein_id "ENSRNOP00000073506"; protein_version "2";
9	ensembl	exon	118468977	118469082	0	+	.	gene_id "ENSRNOG00000057701"; gene_version "3"; transcript_id "ENSRNOT00000095102"; transcript_version "2"; exon_number "31"; gene_name "Myom1"; gene_source "ensembl"; gene_biotype "protein_coding"; transcript_name "Myom1-202"; transcript_source "ensembl"; transcript_biotype "protein_coding"; exon_id "ENSRNOE00000541518"; exon_version "1";
9	ensembl	CDS	118468977	118469082	0	+	2	gene_id "ENSRNOG00000057701"; gene_version "3"; transcript_id "ENSRNOT00000095102"; transcript_version "2"; exon_number "31"; gene_name "Myom1"; gene_source "ensembl"; gene_biotype "protein_coding"; transcript_name "Myom1-202"; transcript_source "ensembl"; transcript_biotype "protein_coding"; protein_id "ENSRNOP00000087945"; protein_version "2";
9	ensembl	exon	118468977	118469082	0	+	.	gene_id "ENSRNOG00000057701"; gene_version "3"; transcript_id "ENSRNOT00000112958"; transcript_version "2"; exon_number "33"; gene_name "Myom1"; gene_source "ensembl"; gene_biotype "protein_coding"; transcript_name "Myom1-203"; transcript_source "ensembl"; transcript_biotype "protein_coding"; exon_id "ENSRNOE00000541518"; exon_version "1"; tag "Ensembl_canonical";
9	ensembl	CDS	118468977	118469082	0	+	2	gene_id "ENSRNOG00000057701"; gene_version "3"; transcript_id "ENSRNOT00000112958"; transcript_version "2"; exon_number "33"; gene_name "Myom1"; gene_source "ensembl"; gene_biotype "protein_coding"; transcript_name "Myom1-203"; transcript_source "ensembl"; transcript_biotype "protein_coding"; protein_id "ENSRNOP00000085118"; protein_version "1"; tag "Ensembl_canonical";
9	ensembl	exon	118468977	118469082	0	+	.	gene_id "ENSRNOG00000057701"; gene_version "3"; transcript_id "ENSRNOT00000173417"; transcript_version "1"; exon_number "32"; gene_name "Myom1"; gene_source "ensembl"; gene_biotype "protein_coding"; transcript_name "Myom1-204"; transcript_source "ensembl"; transcript_biotype "protein_coding"; exon_id "ENSRNOE00000541518"; exon_version "1";
9	ensembl	CDS	118468977	118469082	0	+	2	gene_id "ENSRNOG00000057701"; gene_version "3"; transcript_id "ENSRNOT00000173417"; transcript_version "1"; exon_number "32"; gene_name "Myom1"; gene_source "ensembl"; gene_biotype "protein_coding"; transcript_name "Myom1-204"; transcript_source "ensembl"; transcript_biotype "protein_coding"; protein_id "ENSRNOP00000101346"; protein_version "1";
9	ENSEMBL114_rn	exon	118468977	118469082	45.3893006240281	+	.	gene_id "ENSRNOG00000057701"; transcript_id "ENSRNOG00000057701_tx_1"; exon_id "9_118468977_118469082_+"; exonnum "32"; txlen "5338";
9	ENSEMBL114_rn	exon	118468977	118469082	0.0528023179197073	+	.	gene_id "ENSRNOG00000057701"; transcript_id "ENSRNOG00000057701_tx_11"; exon_id "9_118468977_118469082_+"; exonnum "38"; txlen "6292";
9	ENSEMBL114_rn	exon	118468977	118469082	0.0377990222858518	+	.	gene_id "ENSRNOG00000057701"; transcript_id "ENSRNOG00000057701_tx_12"; exon_id "9_118468977_118469082_+"; exonnum "38"; txlen "6306";
9	ENSEMBL114_rn	exon	118468977	118469082	10.1408176856149	+	.	gene_id "ENSRNOG00000057701"; transcript_id "ENSRNOG00000057701_tx_2"; exon_id "9_118468977_118469082_+"; exonnum "33"; txlen "5629";
9	ENSEMBL114_rn	exon	118468977	118469082	0.336013449699003	+	.	gene_id "ENSRNOG00000057701"; transcript_id "ENSRNOG00000057701_tx_3"; exon_id "9_118468977_118469082_+"; exonnum "25"; txlen "4208";
9	ENSEMBL114_rn	exon	118468977	118469082	0.279786266653875	+	.	gene_id "ENSRNOG00000057701"; transcript_id "ENSRNOG00000057701_tx_4"; exon_id "9_118468977_118469082_+"; exonnum "12"; txlen "2178";
9	ENSEMBL114_rn	exon	118468977	118469082	0.188439758101328	+	.	gene_id "ENSRNOG00000057701"; transcript_id "ENSRNOG00000057701_tx_6"; exon_id "9_118468977_118469082_+"; exonnum "32"; txlen "5524";
9	ENSEMBL114_rn	exon	118468977	118469082	0.183472998222743	+	.	gene_id "ENSRNOG00000057701"; transcript_id "ENSRNOG00000057701_tx_7"; exon_id "9_118468977_118469082_+"; exonnum "4"; txlen "1373";
9	ENSEMBL114_rn	exon	118468977	118469082	0.160695202797806	+	.	gene_id "ENSRNOG00000057701"; transcript_id "ENSRNOG00000057701_tx_9"; exon_id "9_118468977_118469082_+"; exonnum "31"; txlen "5233";
9	ensembl	exon	118476622	118476785	0	+	.	gene_id "ENSRNOG00000057701"; gene_version "3"; transcript_id "ENSRNOT00000085362"; transcript_version "3"; exon_number "34"; gene_name "Myom1"; gene_source "ensembl"; gene_biotype "protein_coding"; transcript_name "Myom1-201"; transcript_source "ensembl"; transcript_biotype "protein_coding"; exon_id "ENSRNOE00000539518"; exon_version "1";
9	ensembl	CDS	118476622	118476785	0	+	1	gene_id "ENSRNOG00000057701"; gene_version "3"; transcript_id "ENSRNOT00000085362"; transcript_version "3"; exon_number "34"; gene_name "Myom1"; gene_source "ensembl"; gene_biotype "protein_coding"; transcript_name "Myom1-201"; transcript_source "ensembl"; transcript_biotype "protein_coding"; protein_id "ENSRNOP00000073506"; protein_version "2";
9	ensembl	exon	118476622	118476785	0	+	.	gene_id "ENSRNOG00000057701"; gene_version "3"; transcript_id "ENSRNOT00000095102"; transcript_version "2"; exon_number "32"; gene_name "Myom1"; gene_source "ensembl"; gene_biotype "protein_coding"; transcript_name "Myom1-202"; transcript_source "ensembl"; transcript_biotype "protein_coding"; exon_id "ENSRNOE00000539518"; exon_version "1";
9	ensembl	CDS	118476622	118476785	0	+	1	gene_id "ENSRNOG00000057701"; gene_version "3"; transcript_id "ENSRNOT00000095102"; transcript_version "2"; exon_number "32"; gene_name "Myom1"; gene_source "ensembl"; gene_biotype "protein_coding"; transcript_name "Myom1-202"; transcript_source "ensembl"; transcript_biotype "protein_coding"; protein_id "ENSRNOP00000087945"; protein_version "2";
9	ensembl	exon	118476622	118476785	0	+	.	gene_id "ENSRNOG00000057701"; gene_version "3"; transcript_id "ENSRNOT00000112958"; transcript_version "2"; exon_number "34"; gene_name "Myom1"; gene_source "ensembl"; gene_biotype "protein_coding"; transcript_name "Myom1-203"; transcript_source "ensembl"; transcript_biotype "protein_coding"; exon_id "ENSRNOE00000539518"; exon_version "1"; tag "Ensembl_canonical";
9	ensembl	CDS	118476622	118476785	0	+	1	gene_id "ENSRNOG00000057701"; gene_version "3"; transcript_id "ENSRNOT00000112958"; transcript_version "2"; exon_number "34"; gene_name "Myom1"; gene_source "ensembl"; gene_biotype "protein_coding"; transcript_name "Myom1-203"; transcript_source "ensembl"; transcript_biotype "protein_coding"; protein_id "ENSRNOP00000085118"; protein_version "1"; tag "Ensembl_canonical";
9	ensembl	exon	118476622	118476785	0	+	.	gene_id "ENSRNOG00000057701"; gene_version "3"; transcript_id "ENSRNOT00000173417"; transcript_version "1"; exon_number "33"; gene_name "Myom1"; gene_source "ensembl"; gene_biotype "protein_coding"; transcript_name "Myom1-204"; transcript_source "ensembl"; transcript_biotype "protein_coding"; exon_id "ENSRNOE00000539518"; exon_version "1";
9	ensembl	CDS	118476622	118476785	0	+	1	gene_id "ENSRNOG00000057701"; gene_version "3"; transcript_id "ENSRNOT00000173417"; transcript_version "1"; exon_number "33"; gene_name "Myom1"; gene_source "ensembl"; gene_biotype "protein_coding"; transcript_name "Myom1-204"; transcript_source "ensembl"; transcript_biotype "protein_coding"; protein_id "ENSRNOP00000101346"; protein_version "1";
9	ENSEMBL114_rn	exon	118476622	118476785	45.3893006240281	+	.	gene_id "ENSRNOG00000057701"; transcript_id "ENSRNOG00000057701_tx_1"; exon_id "9_118476622_118476785_+"; exonnum "33"; txlen "5338";
9	ENSEMBL114_rn	exon	118476622	118476785	0.0528023179197073	+	.	gene_id "ENSRNOG00000057701"; transcript_id "ENSRNOG00000057701_tx_11"; exon_id "9_118476622_118476785_+"; exonnum "39"; txlen "6292";
9	ENSEMBL114_rn	exon	118476622	118476785	0.0377990222858518	+	.	gene_id "ENSRNOG00000057701"; transcript_id "ENSRNOG00000057701_tx_12"; exon_id "9_118476622_118476785_+"; exonnum "39"; txlen "6306";
9	ENSEMBL114_rn	exon	118476622	118476785	10.1408176856149	+	.	gene_id "ENSRNOG00000057701"; transcript_id "ENSRNOG00000057701_tx_2"; exon_id "9_118476622_118476785_+"; exonnum "34"; txlen "5629";
9	ENSEMBL114_rn	exon	118476622	118476785	0.336013449699003	+	.	gene_id "ENSRNOG00000057701"; transcript_id "ENSRNOG00000057701_tx_3"; exon_id "9_118476622_118476785_+"; exonnum "26"; txlen "4208";
9	ENSEMBL114_rn	exon	118476622	118476785	0.279786266653875	+	.	gene_id "ENSRNOG00000057701"; transcript_id "ENSRNOG00000057701_tx_4"; exon_id "9_118476622_118476785_+"; exonnum "13"; txlen "2178";
9	ENSEMBL114_rn	exon	118476622	118476785	0.188439758101328	+	.	gene_id "ENSRNOG00000057701"; transcript_id "ENSRNOG00000057701_tx_6"; exon_id "9_118476622_118476785_+"; exonnum "33"; txlen "5524";
9	ENSEMBL114_rn	exon	118476622	118476785	0.183472998222743	+	.	gene_id "ENSRNOG00000057701"; transcript_id "ENSRNOG00000057701_tx_7"; exon_id "9_118476622_118476785_+"; exonnum "5"; txlen "1373";
9	ENSEMBL114_rn	exon	118476622	118476785	0.160695202797806	+	.	gene_id "ENSRNOG00000057701"; transcript_id "ENSRNOG00000057701_tx_9"; exon_id "9_118476622_118476785_+"; exonnum "32"; txlen "5233";
9	sraer114_es	exon	118478068	118478205	0.181772757366885	+	.	gene_id "ENSRNOG00000057701"; transcript_id "ENSRNOG00000057701_tx_8"; exon_id "9_118478068_118478205_+"; exonnum "1"; txlen "1023";
9	ensembl	exon	118480152	118480188	0	+	.	gene_id "ENSRNOG00000057701"; gene_version "3"; transcript_id "ENSRNOT00000085362"; transcript_version "3"; exon_number "35"; gene_name "Myom1"; gene_source "ensembl"; gene_biotype "protein_coding"; transcript_name "Myom1-201"; transcript_source "ensembl"; transcript_biotype "protein_coding"; exon_id "ENSRNOE00000522542"; exon_version "1";
9	ensembl	CDS	118480152	118480188	0	+	2	gene_id "ENSRNOG00000057701"; gene_version "3"; transcript_id "ENSRNOT00000085362"; transcript_version "3"; exon_number "35"; gene_name "Myom1"; gene_source "ensembl"; gene_biotype "protein_coding"; transcript_name "Myom1-201"; transcript_source "ensembl"; transcript_biotype "protein_coding"; protein_id "ENSRNOP00000073506"; protein_version "2";
9	ensembl	exon	118480152	118480188	0	+	.	gene_id "ENSRNOG00000057701"; gene_version "3"; transcript_id "ENSRNOT00000095102"; transcript_version "2"; exon_number "33"; gene_name "Myom1"; gene_source "ensembl"; gene_biotype "protein_coding"; transcript_name "Myom1-202"; transcript_source "ensembl"; transcript_biotype "protein_coding"; exon_id "ENSRNOE00000522542"; exon_version "1";
9	ensembl	CDS	118480152	118480188	0	+	2	gene_id "ENSRNOG00000057701"; gene_version "3"; transcript_id "ENSRNOT00000095102"; transcript_version "2"; exon_number "33"; gene_name "Myom1"; gene_source "ensembl"; gene_biotype "protein_coding"; transcript_name "Myom1-202"; transcript_source "ensembl"; transcript_biotype "protein_coding"; protein_id "ENSRNOP00000087945"; protein_version "2";
9	ensembl	exon	118480152	118480188	0	+	.	gene_id "ENSRNOG00000057701"; gene_version "3"; transcript_id "ENSRNOT00000112958"; transcript_version "2"; exon_number "35"; gene_name "Myom1"; gene_source "ensembl"; gene_biotype "protein_coding"; transcript_name "Myom1-203"; transcript_source "ensembl"; transcript_biotype "protein_coding"; exon_id "ENSRNOE00000522542"; exon_version "1"; tag "Ensembl_canonical";
9	ensembl	CDS	118480152	118480188	0	+	2	gene_id "ENSRNOG00000057701"; gene_version "3"; transcript_id "ENSRNOT00000112958"; transcript_version "2"; exon_number "35"; gene_name "Myom1"; gene_source "ensembl"; gene_biotype "protein_coding"; transcript_name "Myom1-203"; transcript_source "ensembl"; transcript_biotype "protein_coding"; protein_id "ENSRNOP00000085118"; protein_version "1"; tag "Ensembl_canonical";
9	ensembl	exon	118480152	118480188	0	+	.	gene_id "ENSRNOG00000057701"; gene_version "3"; transcript_id "ENSRNOT00000173417"; transcript_version "1"; exon_number "34"; gene_name "Myom1"; gene_source "ensembl"; gene_biotype "protein_coding"; transcript_name "Myom1-204"; transcript_source "ensembl"; transcript_biotype "protein_coding"; exon_id "ENSRNOE00000522542"; exon_version "1";
9	ensembl	CDS	118480152	118480188	0	+	2	gene_id "ENSRNOG00000057701"; gene_version "3"; transcript_id "ENSRNOT00000173417"; transcript_version "1"; exon_number "34"; gene_name "Myom1"; gene_source "ensembl"; gene_biotype "protein_coding"; transcript_name "Myom1-204"; transcript_source "ensembl"; transcript_biotype "protein_coding"; protein_id "ENSRNOP00000101346"; protein_version "1";
9	ENSEMBL114_rn	exon	118480152	118480188	45.3893006240281	+	.	gene_id "ENSRNOG00000057701"; transcript_id "ENSRNOG00000057701_tx_1"; exon_id "9_118480152_118480188_+"; exonnum "34"; txlen "5338";
9	ENSEMBL114_rn	exon	118480152	118480188	0.0528023179197073	+	.	gene_id "ENSRNOG00000057701"; transcript_id "ENSRNOG00000057701_tx_11"; exon_id "9_118480152_118480188_+"; exonnum "40"; txlen "6292";
9	ENSEMBL114_rn	exon	118480152	118480188	0.0377990222858518	+	.	gene_id "ENSRNOG00000057701"; transcript_id "ENSRNOG00000057701_tx_12"; exon_id "9_118480152_118480188_+"; exonnum "40"; txlen "6306";
9	ENSEMBL114_rn	exon	118480152	118480188	10.1408176856149	+	.	gene_id "ENSRNOG00000057701"; transcript_id "ENSRNOG00000057701_tx_2"; exon_id "9_118480152_118480188_+"; exonnum "35"; txlen "5629";
9	ENSEMBL114_rn	exon	118480152	118480188	0.336013449699003	+	.	gene_id "ENSRNOG00000057701"; transcript_id "ENSRNOG00000057701_tx_3"; exon_id "9_118480152_118480188_+"; exonnum "27"; txlen "4208";
9	ENSEMBL114_rn	exon	118480152	118480188	0.279786266653875	+	.	gene_id "ENSRNOG00000057701"; transcript_id "ENSRNOG00000057701_tx_4"; exon_id "9_118480152_118480188_+"; exonnum "14"; txlen "2178";
9	ENSEMBL114_rn	exon	118480152	118480188	0.188439758101328	+	.	gene_id "ENSRNOG00000057701"; transcript_id "ENSRNOG00000057701_tx_6"; exon_id "9_118480152_118480188_+"; exonnum "34"; txlen "5524";
9	ENSEMBL114_rn	exon	118480152	118480188	0.183472998222743	+	.	gene_id "ENSRNOG00000057701"; transcript_id "ENSRNOG00000057701_tx_7"; exon_id "9_118480152_118480188_+"; exonnum "6"; txlen "1373";
9	ENSEMBL114_rn	exon	118480152	118480188	0.181772757366885	+	.	gene_id "ENSRNOG00000057701"; transcript_id "ENSRNOG00000057701_tx_8"; exon_id "9_118480152_118480188_+"; exonnum "2"; txlen "1023";
9	ENSEMBL114_rn	exon	118480152	118480188	0.160695202797806	+	.	gene_id "ENSRNOG00000057701"; transcript_id "ENSRNOG00000057701_tx_9"; exon_id "9_118480152_118480188_+"; exonnum "33"; txlen "5233";
9	ensembl	exon	118480575	118480597	0	+	.	gene_id "ENSRNOG00000057701"; gene_version "3"; transcript_id "ENSRNOT00000095102"; transcript_version "2"; exon_number "34"; gene_name "Myom1"; gene_source "ensembl"; gene_biotype "protein_coding"; transcript_name "Myom1-202"; transcript_source "ensembl"; transcript_biotype "protein_coding"; exon_id "ENSRNOE00000556815"; exon_version "1";
9	ensembl	CDS	118480575	118480597	0	+	1	gene_id "ENSRNOG00000057701"; gene_version "3"; transcript_id "ENSRNOT00000095102"; transcript_version "2"; exon_number "34"; gene_name "Myom1"; gene_source "ensembl"; gene_biotype "protein_coding"; transcript_name "Myom1-202"; transcript_source "ensembl"; transcript_biotype "protein_coding"; protein_id "ENSRNOP00000087945"; protein_version "2";
9	ensembl	exon	118480575	118480597	0	+	.	gene_id "ENSRNOG00000057701"; gene_version "3"; transcript_id "ENSRNOT00000112958"; transcript_version "2"; exon_number "36"; gene_name "Myom1"; gene_source "ensembl"; gene_biotype "protein_coding"; transcript_name "Myom1-203"; transcript_source "ensembl"; transcript_biotype "protein_coding"; exon_id "ENSRNOE00000556815"; exon_version "1"; tag "Ensembl_canonical";
9	ensembl	CDS	118480575	118480597	0	+	1	gene_id "ENSRNOG00000057701"; gene_version "3"; transcript_id "ENSRNOT00000112958"; transcript_version "2"; exon_number "36"; gene_name "Myom1"; gene_source "ensembl"; gene_biotype "protein_coding"; transcript_name "Myom1-203"; transcript_source "ensembl"; transcript_biotype "protein_coding"; protein_id "ENSRNOP00000085118"; protein_version "1"; tag "Ensembl_canonical";
9	ensembl	exon	118480575	118480597	0	+	.	gene_id "ENSRNOG00000057701"; gene_version "3"; transcript_id "ENSRNOT00000173417"; transcript_version "1"; exon_number "35"; gene_name "Myom1"; gene_source "ensembl"; gene_biotype "protein_coding"; transcript_name "Myom1-204"; transcript_source "ensembl"; transcript_biotype "protein_coding"; exon_id "ENSRNOE00000556815"; exon_version "1";
9	ensembl	CDS	118480575	118480597	0	+	1	gene_id "ENSRNOG00000057701"; gene_version "3"; transcript_id "ENSRNOT00000173417"; transcript_version "1"; exon_number "35"; gene_name "Myom1"; gene_source "ensembl"; gene_biotype "protein_coding"; transcript_name "Myom1-204"; transcript_source "ensembl"; transcript_biotype "protein_coding"; protein_id "ENSRNOP00000101346"; protein_version "1";
9	ENSEMBL114_rn	exon	118480575	118480597	45.3893006240281	+	.	gene_id "ENSRNOG00000057701"; transcript_id "ENSRNOG00000057701_tx_1"; exon_id "9_118480575_118480597_+"; exonnum "35"; txlen "5338";
9	ENSEMBL114_rn	exon	118480575	118480597	0.0528023179197073	+	.	gene_id "ENSRNOG00000057701"; transcript_id "ENSRNOG00000057701_tx_11"; exon_id "9_118480575_118480597_+"; exonnum "41"; txlen "6292";
9	ENSEMBL114_rn	exon	118480575	118480597	0.0377990222858518	+	.	gene_id "ENSRNOG00000057701"; transcript_id "ENSRNOG00000057701_tx_12"; exon_id "9_118480575_118480597_+"; exonnum "41"; txlen "6306";
9	ENSEMBL114_rn	exon	118480575	118480597	10.1408176856149	+	.	gene_id "ENSRNOG00000057701"; transcript_id "ENSRNOG00000057701_tx_2"; exon_id "9_118480575_118480597_+"; exonnum "36"; txlen "5629";
9	ENSEMBL114_rn	exon	118480575	118480597	0.336013449699003	+	.	gene_id "ENSRNOG00000057701"; transcript_id "ENSRNOG00000057701_tx_3"; exon_id "9_118480575_118480597_+"; exonnum "28"; txlen "4208";
9	ENSEMBL114_rn	exon	118480575	118480597	0.279786266653875	+	.	gene_id "ENSRNOG00000057701"; transcript_id "ENSRNOG00000057701_tx_4"; exon_id "9_118480575_118480597_+"; exonnum "15"; txlen "2178";
9	ENSEMBL114_rn	exon	118480575	118480597	0.188439758101328	+	.	gene_id "ENSRNOG00000057701"; transcript_id "ENSRNOG00000057701_tx_6"; exon_id "9_118480575_118480597_+"; exonnum "35"; txlen "5524";
9	ENSEMBL114_rn	exon	118480575	118480597	0.183472998222743	+	.	gene_id "ENSRNOG00000057701"; transcript_id "ENSRNOG00000057701_tx_7"; exon_id "9_118480575_118480597_+"; exonnum "7"; txlen "1373";
9	ENSEMBL114_rn	exon	118480575	118480597	0.181772757366885	+	.	gene_id "ENSRNOG00000057701"; transcript_id "ENSRNOG00000057701_tx_8"; exon_id "9_118480575_118480597_+"; exonnum "3"; txlen "1023";
9	ENSEMBL114_rn	exon	118480575	118480597	0.160695202797806	+	.	gene_id "ENSRNOG00000057701"; transcript_id "ENSRNOG00000057701_tx_9"; exon_id "9_118480575_118480597_+"; exonnum "34"; txlen "5233";
9	ensembl	exon	118481815	118481870	0	+	.	gene_id "ENSRNOG00000057701"; gene_version "3"; transcript_id "ENSRNOT00000095102"; transcript_version "2"; exon_number "35"; gene_name "Myom1"; gene_source "ensembl"; gene_biotype "protein_coding"; transcript_name "Myom1-202"; transcript_source "ensembl"; transcript_biotype "protein_coding"; exon_id "ENSRNOE00000546212"; exon_version "1";
9	ensembl	CDS	118481815	118481870	0	+	2	gene_id "ENSRNOG00000057701"; gene_version "3"; transcript_id "ENSRNOT00000095102"; transcript_version "2"; exon_number "35"; gene_name "Myom1"; gene_source "ensembl"; gene_biotype "protein_coding"; transcript_name "Myom1-202"; transcript_source "ensembl"; transcript_biotype "protein_coding"; protein_id "ENSRNOP00000087945"; protein_version "2";
9	ensembl	exon	118481815	118481870	0	+	.	gene_id "ENSRNOG00000057701"; gene_version "3"; transcript_id "ENSRNOT00000112958"; transcript_version "2"; exon_number "37"; gene_name "Myom1"; gene_source "ensembl"; gene_biotype "protein_coding"; transcript_name "Myom1-203"; transcript_source "ensembl"; transcript_biotype "protein_coding"; exon_id "ENSRNOE00000546212"; exon_version "1"; tag "Ensembl_canonical";
9	ensembl	CDS	118481815	118481870	0	+	2	gene_id "ENSRNOG00000057701"; gene_version "3"; transcript_id "ENSRNOT00000112958"; transcript_version "2"; exon_number "37"; gene_name "Myom1"; gene_source "ensembl"; gene_biotype "protein_coding"; transcript_name "Myom1-203"; transcript_source "ensembl"; transcript_biotype "protein_coding"; protein_id "ENSRNOP00000085118"; protein_version "1"; tag "Ensembl_canonical";
9	ensembl	exon	118481815	118481870	0	+	.	gene_id "ENSRNOG00000057701"; gene_version "3"; transcript_id "ENSRNOT00000173417"; transcript_version "1"; exon_number "36"; gene_name "Myom1"; gene_source "ensembl"; gene_biotype "protein_coding"; transcript_name "Myom1-204"; transcript_source "ensembl"; transcript_biotype "protein_coding"; exon_id "ENSRNOE00000546212"; exon_version "1";
9	ensembl	CDS	118481815	118481870	0	+	2	gene_id "ENSRNOG00000057701"; gene_version "3"; transcript_id "ENSRNOT00000173417"; transcript_version "1"; exon_number "36"; gene_name "Myom1"; gene_source "ensembl"; gene_biotype "protein_coding"; transcript_name "Myom1-204"; transcript_source "ensembl"; transcript_biotype "protein_coding"; protein_id "ENSRNOP00000101346"; protein_version "1";
9	ENSEMBL114_rn	exon	118481815	118481870	45.3893006240281	+	.	gene_id "ENSRNOG00000057701"; transcript_id "ENSRNOG00000057701_tx_1"; exon_id "9_118481815_118481870_+"; exonnum "36"; txlen "5338";
9	ENSEMBL114_rn	exon	118481815	118481870	0.0528023179197073	+	.	gene_id "ENSRNOG00000057701"; transcript_id "ENSRNOG00000057701_tx_11"; exon_id "9_118481815_118481870_+"; exonnum "42"; txlen "6292";
9	ENSEMBL114_rn	exon	118481815	118481870	0.0377990222858518	+	.	gene_id "ENSRNOG00000057701"; transcript_id "ENSRNOG00000057701_tx_12"; exon_id "9_118481815_118481870_+"; exonnum "42"; txlen "6306";
9	ENSEMBL114_rn	exon	118481815	118481870	10.1408176856149	+	.	gene_id "ENSRNOG00000057701"; transcript_id "ENSRNOG00000057701_tx_2"; exon_id "9_118481815_118481870_+"; exonnum "37"; txlen "5629";
9	ENSEMBL114_rn	exon	118481815	118481870	0.336013449699003	+	.	gene_id "ENSRNOG00000057701"; transcript_id "ENSRNOG00000057701_tx_3"; exon_id "9_118481815_118481870_+"; exonnum "29"; txlen "4208";
9	ENSEMBL114_rn	exon	118481815	118481870	0.279786266653875	+	.	gene_id "ENSRNOG00000057701"; transcript_id "ENSRNOG00000057701_tx_4"; exon_id "9_118481815_118481870_+"; exonnum "16"; txlen "2178";
9	ENSEMBL114_rn	exon	118481815	118481870	0.188439758101328	+	.	gene_id "ENSRNOG00000057701"; transcript_id "ENSRNOG00000057701_tx_6"; exon_id "9_118481815_118481870_+"; exonnum "36"; txlen "5524";
9	ENSEMBL114_rn	exon	118481815	118481870	0.183472998222743	+	.	gene_id "ENSRNOG00000057701"; transcript_id "ENSRNOG00000057701_tx_7"; exon_id "9_118481815_118481870_+"; exonnum "8"; txlen "1373";
9	ENSEMBL114_rn	exon	118481815	118481870	0.181772757366885	+	.	gene_id "ENSRNOG00000057701"; transcript_id "ENSRNOG00000057701_tx_8"; exon_id "9_118481815_118481870_+"; exonnum "4"; txlen "1023";
9	ENSEMBL114_rn	exon	118481815	118481870	0.160695202797806	+	.	gene_id "ENSRNOG00000057701"; transcript_id "ENSRNOG00000057701_tx_9"; exon_id "9_118481815_118481870_+"; exonnum "35"; txlen "5233";
9	ensembl	CDS	118485140	118485470	0	+	1	gene_id "ENSRNOG00000057701"; gene_version "3"; transcript_id "ENSRNOT00000085362"; transcript_version "3"; exon_number "36"; gene_name "Myom1"; gene_source "ensembl"; gene_biotype "protein_coding"; transcript_name "Myom1-201"; transcript_source "ensembl"; transcript_biotype "protein_coding"; protein_id "ENSRNOP00000073506"; protein_version "2";
9	ensembl	exon	118485140	118485473	0	+	.	gene_id "ENSRNOG00000057701"; gene_version "3"; transcript_id "ENSRNOT00000085362"; transcript_version "3"; exon_number "36"; gene_name "Myom1"; gene_source "ensembl"; gene_biotype "protein_coding"; transcript_name "Myom1-201"; transcript_source "ensembl"; transcript_biotype "protein_coding"; exon_id "ENSRNOE00000558416"; exon_version "2";
9	ensembl	CDS	118485180	118485470	0	+	0	gene_id "ENSRNOG00000057701"; gene_version "3"; transcript_id "ENSRNOT00000095102"; transcript_version "2"; exon_number "36"; gene_name "Myom1"; gene_source "ensembl"; gene_biotype "protein_coding"; transcript_name "Myom1-202"; transcript_source "ensembl"; transcript_biotype "protein_coding"; protein_id "ENSRNOP00000087945"; protein_version "2";
9	ensembl	CDS	118485180	118485470	0	+	0	gene_id "ENSRNOG00000057701"; gene_version "3"; transcript_id "ENSRNOT00000112958"; transcript_version "2"; exon_number "38"; gene_name "Myom1"; gene_source "ensembl"; gene_biotype "protein_coding"; transcript_name "Myom1-203"; transcript_source "ensembl"; transcript_biotype "protein_coding"; protein_id "ENSRNOP00000085118"; protein_version "1"; tag "Ensembl_canonical";
9	ensembl	CDS	118485180	118485470	0	+	0	gene_id "ENSRNOG00000057701"; gene_version "3"; transcript_id "ENSRNOT00000173417"; transcript_version "1"; exon_number "37"; gene_name "Myom1"; gene_source "ensembl"; gene_biotype "protein_coding"; transcript_name "Myom1-204"; transcript_source "ensembl"; transcript_biotype "protein_coding"; protein_id "ENSRNOP00000101346"; protein_version "1";
9	ensembl	exon	118485180	118485948	0	+	.	gene_id "ENSRNOG00000057701"; gene_version "3"; transcript_id "ENSRNOT00000112958"; transcript_version "2"; exon_number "38"; gene_name "Myom1"; gene_source "ensembl"; gene_biotype "protein_coding"; transcript_name "Myom1-203"; transcript_source "ensembl"; transcript_biotype "protein_coding"; exon_id "ENSRNOE00000766662"; exon_version "1"; tag "Ensembl_canonical";
9	ENSEMBL114_rn	exon	118485180	118485948	45.3893006240281	+	.	gene_id "ENSRNOG00000057701"; transcript_id "ENSRNOG00000057701_tx_1"; exon_id "9_118485180_118485948_+"; exonnum "37"; txlen "5338";
9	ENSEMBL114_rn	exon	118485180	118485948	0.0528023179197073	+	.	gene_id "ENSRNOG00000057701"; transcript_id "ENSRNOG00000057701_tx_11"; exon_id "9_118485180_118485948_+"; exonnum "43"; txlen "6292";
9	ENSEMBL114_rn	exon	118485180	118485948	0.0377990222858518	+	.	gene_id "ENSRNOG00000057701"; transcript_id "ENSRNOG00000057701_tx_12"; exon_id "9_118485180_118485948_+"; exonnum "43"; txlen "6306";
9	ENSEMBL114_rn	exon	118485180	118485948	10.1408176856149	+	.	gene_id "ENSRNOG00000057701"; transcript_id "ENSRNOG00000057701_tx_2"; exon_id "9_118485180_118485948_+"; exonnum "38"; txlen "5629";
9	ENSEMBL114_rn	exon	118485180	118485948	0.336013449699003	+	.	gene_id "ENSRNOG00000057701"; transcript_id "ENSRNOG00000057701_tx_3"; exon_id "9_118485180_118485948_+"; exonnum "30"; txlen "4208";
9	ENSEMBL114_rn	exon	118485180	118485948	0.279786266653875	+	.	gene_id "ENSRNOG00000057701"; transcript_id "ENSRNOG00000057701_tx_4"; exon_id "9_118485180_118485948_+"; exonnum "17"; txlen "2178";
9	ENSEMBL114_rn	exon	118485180	118485948	0.188439758101328	+	.	gene_id "ENSRNOG00000057701"; transcript_id "ENSRNOG00000057701_tx_6"; exon_id "9_118485180_118485948_+"; exonnum "37"; txlen "5524";
9	ENSEMBL114_rn	exon	118485180	118485948	0.183472998222743	+	.	gene_id "ENSRNOG00000057701"; transcript_id "ENSRNOG00000057701_tx_7"; exon_id "9_118485180_118485948_+"; exonnum "9"; txlen "1373";
9	ENSEMBL114_rn	exon	118485180	118485948	0.181772757366885	+	.	gene_id "ENSRNOG00000057701"; transcript_id "ENSRNOG00000057701_tx_8"; exon_id "9_118485180_118485948_+"; exonnum "5"; txlen "1023";
9	ENSEMBL114_rn	exon	118485180	118485948	0.160695202797806	+	.	gene_id "ENSRNOG00000057701"; transcript_id "ENSRNOG00000057701_tx_9"; exon_id "9_118485180_118485948_+"; exonnum "36"; txlen "5233";
9	ensembl	exon	118485180	118485952	0	+	.	gene_id "ENSRNOG00000057701"; gene_version "3"; transcript_id "ENSRNOT00000095102"; transcript_version "2"; exon_number "36"; gene_name "Myom1"; gene_source "ensembl"; gene_biotype "protein_coding"; transcript_name "Myom1-202"; transcript_source "ensembl"; transcript_biotype "protein_coding"; exon_id "ENSRNOE00000695340"; exon_version "1";
9	ensembl	exon	118485180	118485952	0	+	.	gene_id "ENSRNOG00000057701"; gene_version "3"; transcript_id "ENSRNOT00000173417"; transcript_version "1"; exon_number "37"; gene_name "Myom1"; gene_source "ensembl"; gene_biotype "protein_coding"; transcript_name "Myom1-204"; transcript_source "ensembl"; transcript_biotype "protein_coding"; exon_id "ENSRNOE00000695340"; exon_version "1";
9	ensembl	stop_codon	118485471	118485473	0	+	0	gene_id "ENSRNOG00000057701"; gene_version "3"; transcript_id "ENSRNOT00000085362"; transcript_version "3"; exon_number "36"; gene_name "Myom1"; gene_source "ensembl"; gene_biotype "protein_coding"; transcript_name "Myom1-201"; transcript_source "ensembl"; transcript_biotype "protein_coding";
9	ensembl	stop_codon	118485471	118485473	0	+	0	gene_id "ENSRNOG00000057701"; gene_version "3"; transcript_id "ENSRNOT00000095102"; transcript_version "2"; exon_number "36"; gene_name "Myom1"; gene_source "ensembl"; gene_biotype "protein_coding"; transcript_name "Myom1-202"; transcript_source "ensembl"; transcript_biotype "protein_coding";
9	ensembl	stop_codon	118485471	118485473	0	+	0	gene_id "ENSRNOG00000057701"; gene_version "3"; transcript_id "ENSRNOT00000112958"; transcript_version "2"; exon_number "38"; gene_name "Myom1"; gene_source "ensembl"; gene_biotype "protein_coding"; transcript_name "Myom1-203"; transcript_source "ensembl"; transcript_biotype "protein_coding"; tag "Ensembl_canonical";
9	ensembl	stop_codon	118485471	118485473	0	+	0	gene_id "ENSRNOG00000057701"; gene_version "3"; transcript_id "ENSRNOT00000173417"; transcript_version "1"; exon_number "37"; gene_name "Myom1"; gene_source "ensembl"; gene_biotype "protein_coding"; transcript_name "Myom1-204"; transcript_source "ensembl"; transcript_biotype "protein_coding";
9	ensembl	three_prime_utr	118485474	118485948	0	+	.	gene_id "ENSRNOG00000057701"; gene_version "3"; transcript_id "ENSRNOT00000112958"; transcript_version "2"; gene_name "Myom1"; gene_source "ensembl"; gene_biotype "protein_coding"; transcript_name "Myom1-203"; transcript_source "ensembl"; transcript_biotype "protein_coding"; tag "Ensembl_canonical";
9	ensembl	three_prime_utr	118485474	118485952	0	+	.	gene_id "ENSRNOG00000057701"; gene_version "3"; transcript_id "ENSRNOT00000095102"; transcript_version "2"; gene_name "Myom1"; gene_source "ensembl"; gene_biotype "protein_coding"; transcript_name "Myom1-202"; transcript_source "ensembl"; transcript_biotype "protein_coding";
9	ensembl	three_prime_utr	118485474	118485952	0	+	.	gene_id "ENSRNOG00000057701"; gene_version "3"; transcript_id "ENSRNOT00000173417"; transcript_version "1"; gene_name "Myom1"; gene_source "ensembl"; gene_biotype "protein_coding"; transcript_name "Myom1-204"; transcript_source "ensembl"; transcript_biotype "protein_coding";
9	sraer114_es	exon	118500742	118500824	0.191448627549569	+	.	gene_id "ENSRNOG00000014876"; transcript_id "ENSRNOG00000014876_tx_6"; exon_id "9_118500742_118500824_+"; exonnum "1"; txlen "5865";
9	ensembl	exon	118529943	118530127	0	+	.	gene_id "ENSRNOG00000014876"; gene_version "9"; transcript_id "ENSRNOT00000020476"; transcript_version "9"; exon_number "1"; gene_name "Lpin2"; gene_source "ensembl"; gene_biotype "protein_coding"; transcript_name "Lpin2-201"; transcript_source "ensembl"; transcript_biotype "protein_coding"; exon_id "ENSRNOE00000726599"; exon_version "1";
9	ensembl	five_prime_utr	118529943	118530127	0	+	.	gene_id "ENSRNOG00000014876"; gene_version "9"; transcript_id "ENSRNOT00000020476"; transcript_version "9"; gene_name "Lpin2"; gene_source "ensembl"; gene_biotype "protein_coding"; transcript_name "Lpin2-201"; transcript_source "ensembl"; transcript_biotype "protein_coding";
9	ensembl	exon	118529943	118530127	0	+	.	gene_id "ENSRNOG00000014876"; gene_version "9"; transcript_id "ENSRNOT00000113074"; transcript_version "2"; exon_number "1"; gene_name "Lpin2"; gene_source "ensembl"; gene_biotype "protein_coding"; transcript_name "Lpin2-204"; transcript_source "ensembl"; transcript_biotype "protein_coding"; exon_id "ENSRNOE00000726599"; exon_version "1";
9	ensembl	five_prime_utr	118529943	118530127	0	+	.	gene_id "ENSRNOG00000014876"; gene_version "9"; transcript_id "ENSRNOT00000113074"; transcript_version "2"; gene_name "Lpin2"; gene_source "ensembl"; gene_biotype "protein_coding"; transcript_name "Lpin2-204"; transcript_source "ensembl"; transcript_biotype "protein_coding";
9	ENSEMBL114_rn	exon	118529943	118530127	1.51540354850919	+	.	gene_id "ENSRNOG00000014876"; transcript_id "ENSRNOG00000014876_tx_5"; exon_id "9_118529943_118530127_+"; exonnum "1"; txlen "5967";
9	ensembl	transcript	118529943	118604794	0	+	.	gene_id "ENSRNOG00000014876"; gene_version "9"; transcript_id "ENSRNOT00000020476"; transcript_version "9"; gene_name "Lpin2"; gene_source "ensembl"; gene_biotype "protein_coding"; transcript_name "Lpin2-201"; transcript_source "ensembl"; transcript_biotype "protein_coding";
9	ensembl	transcript	118529943	118604794	0	+	.	gene_id "ENSRNOG00000014876"; gene_version "9"; transcript_id "ENSRNOT00000113074"; transcript_version "2"; gene_name "Lpin2"; gene_source "ensembl"; gene_biotype "protein_coding"; transcript_name "Lpin2-204"; transcript_source "ensembl"; transcript_biotype "protein_coding";
9	ensembl	gene	118529943	118604796	0	+	.	gene_id "ENSRNOG00000014876"; gene_version "9"; gene_name "Lpin2"; gene_source "ensembl"; gene_biotype "protein_coding";
9	sraer114_mid	exon	118546175	118546249	1.51540354850919	+	.	gene_id "ENSRNOG00000014876"; transcript_id "ENSRNOG00000014876_tx_5"; exon_id "9_118546175_118546249_+"; exonnum "2"; txlen "5967";
9	sraer114_mid	exon	118546175	118546249	0.191448627549569	+	.	gene_id "ENSRNOG00000014876"; transcript_id "ENSRNOG00000014876_tx_6"; exon_id "9_118546175_118546249_+"; exonnum "2"; txlen "5865";
9	sraer114_mid	exon	118546601	118546639	0.126006425681076	+	.	gene_id "sraer114_gene_6386"; transcript_id "sraer114_gene_6386_tx_2"; exon_id "9_118546601_118546639_+"; exonnum "1"; txlen "521";
9	sraer114_ss	exon	118546835	118547316	0.126006425681076	+	.	gene_id "sraer114_gene_6386"; transcript_id "sraer114_gene_6386_tx_2"; exon_id "9_118546835_118547316_+"; exonnum "2"; txlen "521";
9	ensembl	five_prime_utr	118555672	118555711	0	+	.	gene_id "ENSRNOG00000014876"; gene_version "9"; transcript_id "ENSRNOT00000082005"; transcript_version "3"; gene_name "Lpin2"; gene_source "ensembl"; gene_biotype "protein_coding"; transcript_name "Lpin2-202"; transcript_source "ensembl"; transcript_biotype "protein_coding"; tag "Ensembl_canonical";
9	ensembl	exon	118555672	118555816	0	+	.	gene_id "ENSRNOG00000014876"; gene_version "9"; transcript_id "ENSRNOT00000082005"; transcript_version "3"; exon_number "1"; gene_name "Lpin2"; gene_source "ensembl"; gene_biotype "protein_coding"; transcript_name "Lpin2-202"; transcript_source "ensembl"; transcript_biotype "protein_coding"; exon_id "ENSRNOE00000544030"; exon_version "3"; tag "Ensembl_canonical";
9	ensembl	transcript	118555672	118604796	0	+	.	gene_id "ENSRNOG00000014876"; gene_version "9"; transcript_id "ENSRNOT00000082005"; transcript_version "3"; gene_name "Lpin2"; gene_source "ensembl"; gene_biotype "protein_coding"; transcript_name "Lpin2-202"; transcript_source "ensembl"; transcript_biotype "protein_coding"; tag "Ensembl_canonical";
9	ensembl	start_codon	118555712	118555714	0	+	0	gene_id "ENSRNOG00000014876"; gene_version "9"; transcript_id "ENSRNOT00000082005"; transcript_version "3"; exon_number "1"; gene_name "Lpin2"; gene_source "ensembl"; gene_biotype "protein_coding"; transcript_name "Lpin2-202"; transcript_source "ensembl"; transcript_biotype "protein_coding"; tag "Ensembl_canonical";
9	ensembl	CDS	118555712	118555816	0	+	0	gene_id "ENSRNOG00000014876"; gene_version "9"; transcript_id "ENSRNOT00000082005"; transcript_version "3"; exon_number "1"; gene_name "Lpin2"; gene_source "ensembl"; gene_biotype "protein_coding"; transcript_name "Lpin2-202"; transcript_source "ensembl"; transcript_biotype "protein_coding"; protein_id "ENSRNOP00000070532"; protein_version "1"; tag "Ensembl_canonical";
9	ensembl	five_prime_utr	118566426	118566497	0	+	.	gene_id "ENSRNOG00000014876"; gene_version "9"; transcript_id "ENSRNOT00000095983"; transcript_version "2"; gene_name "Lpin2"; gene_source "ensembl"; gene_biotype "protein_coding"; transcript_name "Lpin2-203"; transcript_source "ensembl"; transcript_biotype "protein_coding";
9	ensembl	exon	118566426	118566512	0	+	.	gene_id "ENSRNOG00000014876"; gene_version "9"; transcript_id "ENSRNOT00000095983"; transcript_version "2"; exon_number "1"; gene_name "Lpin2"; gene_source "ensembl"; gene_biotype "protein_coding"; transcript_name "Lpin2-203"; transcript_source "ensembl"; transcript_biotype "protein_coding"; exon_id "ENSRNOE00000692429"; exon_version "1";
9	ensembl	transcript	118566426	118602086	0	+	.	gene_id "ENSRNOG00000014876"; gene_version "9"; transcript_id "ENSRNOT00000095983"; transcript_version "2"; gene_name "Lpin2"; gene_source "ensembl"; gene_biotype "protein_coding"; transcript_name "Lpin2-203"; transcript_source "ensembl"; transcript_biotype "protein_coding";
9	ensembl	start_codon	118566498	118566500	0	+	0	gene_id "ENSRNOG00000014876"; gene_version "9"; transcript_id "ENSRNOT00000095983"; transcript_version "2"; exon_number "1"; gene_name "Lpin2"; gene_source "ensembl"; gene_biotype "protein_coding"; transcript_name "Lpin2-203"; transcript_source "ensembl"; transcript_biotype "protein_coding";
9	ensembl	CDS	118566498	118566512	0	+	0	gene_id "ENSRNOG00000014876"; gene_version "9"; transcript_id "ENSRNOT00000095983"; transcript_version "2"; exon_number "1"; gene_name "Lpin2"; gene_source "ensembl"; gene_biotype "protein_coding"; transcript_name "Lpin2-203"; transcript_source "ensembl"; transcript_biotype "protein_coding"; protein_id "ENSRNOP00000078237"; protein_version "2";
9	ensembl	five_prime_utr	118566588	118566596	0	+	.	gene_id "ENSRNOG00000014876"; gene_version "9"; transcript_id "ENSRNOT00000020476"; transcript_version "9"; gene_name "Lpin2"; gene_source "ensembl"; gene_biotype "protein_coding"; transcript_name "Lpin2-201"; transcript_source "ensembl"; transcript_biotype "protein_coding";
9	ensembl	five_prime_utr	118566588	118566596	0	+	.	gene_id "ENSRNOG00000014876"; gene_version "9"; transcript_id "ENSRNOT00000113074"; transcript_version "2"; gene_name "Lpin2"; gene_source "ensembl"; gene_biotype "protein_coding"; transcript_name "Lpin2-204"; transcript_source "ensembl"; transcript_biotype "protein_coding";
9	ensembl	exon	118566588	118566788	0	+	.	gene_id "ENSRNOG00000014876"; gene_version "9"; transcript_id "ENSRNOT00000095983"; transcript_version "2"; exon_number "2"; gene_name "Lpin2"; gene_source "ensembl"; gene_biotype "protein_coding"; transcript_name "Lpin2-203"; transcript_source "ensembl"; transcript_biotype "protein_coding"; exon_id "ENSRNOE00000534510"; exon_version "1";
9	ensembl	CDS	118566588	118566788	0	+	0	gene_id "ENSRNOG00000014876"; gene_version "9"; transcript_id "ENSRNOT00000095983"; transcript_version "2"; exon_number "2"; gene_name "Lpin2"; gene_source "ensembl"; gene_biotype "protein_coding"; transcript_name "Lpin2-203"; transcript_source "ensembl"; transcript_biotype "protein_coding"; protein_id "ENSRNOP00000078237"; protein_version "2";
9	ensembl	exon	118566588	118566788	0	+	.	gene_id "ENSRNOG00000014876"; gene_version "9"; transcript_id "ENSRNOT00000082005"; transcript_version "3"; exon_number "2"; gene_name "Lpin2"; gene_source "ensembl"; gene_biotype "protein_coding"; transcript_name "Lpin2-202"; transcript_source "ensembl"; transcript_biotype "protein_coding"; exon_id "ENSRNOE00000534510"; exon_version "1"; tag "Ensembl_canonical";
9	ensembl	CDS	118566588	118566788	0	+	0	gene_id "ENSRNOG00000014876"; gene_version "9"; transcript_id "ENSRNOT00000082005"; transcript_version "3"; exon_number "2"; gene_name "Lpin2"; gene_source "ensembl"; gene_biotype "protein_coding"; transcript_name "Lpin2-202"; transcript_source "ensembl"; transcript_biotype "protein_coding"; protein_id "ENSRNOP00000070532"; protein_version "1"; tag "Ensembl_canonical";
9	ensembl	exon	118566588	118566788	0	+	.	gene_id "ENSRNOG00000014876"; gene_version "9"; transcript_id "ENSRNOT00000020476"; transcript_version "9"; exon_number "2"; gene_name "Lpin2"; gene_source "ensembl"; gene_biotype "protein_coding"; transcript_name "Lpin2-201"; transcript_source "ensembl"; transcript_biotype "protein_coding"; exon_id "ENSRNOE00000346184"; exon_version "1";
9	ensembl	exon	118566588	118566788	0	+	.	gene_id "ENSRNOG00000014876"; gene_version "9"; transcript_id "ENSRNOT00000113074"; transcript_version "2"; exon_number "2"; gene_name "Lpin2"; gene_source "ensembl"; gene_biotype "protein_coding"; transcript_name "Lpin2-204"; transcript_source "ensembl"; transcript_biotype "protein_coding"; exon_id "ENSRNOE00000346184"; exon_version "1";
9	ENSEMBL114_rn	exon	118566588	118566788	1.51540354850919	+	.	gene_id "ENSRNOG00000014876"; transcript_id "ENSRNOG00000014876_tx_5"; exon_id "9_118566588_118566788_+"; exonnum "3"; txlen "5967";
9	ENSEMBL114_rn	exon	118566588	118566788	0.191448627549569	+	.	gene_id "ENSRNOG00000014876"; transcript_id "ENSRNOG00000014876_tx_6"; exon_id "9_118566588_118566788_+"; exonnum "3"; txlen "5865";
9	ensembl	start_codon	118566597	118566599	0	+	0	gene_id "ENSRNOG00000014876"; gene_version "9"; transcript_id "ENSRNOT00000020476"; transcript_version "9"; exon_number "2"; gene_name "Lpin2"; gene_source "ensembl"; gene_biotype "protein_coding"; transcript_name "Lpin2-201"; transcript_source "ensembl"; transcript_biotype "protein_coding";
9	ensembl	start_codon	118566597	118566599	0	+	0	gene_id "ENSRNOG00000014876"; gene_version "9"; transcript_id "ENSRNOT00000113074"; transcript_version "2"; exon_number "2"; gene_name "Lpin2"; gene_source "ensembl"; gene_biotype "protein_coding"; transcript_name "Lpin2-204"; transcript_source "ensembl"; transcript_biotype "protein_coding";
9	ensembl	CDS	118566597	118566788	0	+	0	gene_id "ENSRNOG00000014876"; gene_version "9"; transcript_id "ENSRNOT00000020476"; transcript_version "9"; exon_number "2"; gene_name "Lpin2"; gene_source "ensembl"; gene_biotype "protein_coding"; transcript_name "Lpin2-201"; transcript_source "ensembl"; transcript_biotype "protein_coding"; protein_id "ENSRNOP00000020476"; protein_version "5";
9	ensembl	CDS	118566597	118566788	0	+	0	gene_id "ENSRNOG00000014876"; gene_version "9"; transcript_id "ENSRNOT00000113074"; transcript_version "2"; exon_number "2"; gene_name "Lpin2"; gene_source "ensembl"; gene_biotype "protein_coding"; transcript_name "Lpin2-204"; transcript_source "ensembl"; transcript_biotype "protein_coding"; protein_id "ENSRNOP00000092729"; protein_version "1";
9	ensembl	exon	118574295	118574390	0	+	.	gene_id "ENSRNOG00000014876"; gene_version "9"; transcript_id "ENSRNOT00000095983"; transcript_version "2"; exon_number "3"; gene_name "Lpin2"; gene_source "ensembl"; gene_biotype "protein_coding"; transcript_name "Lpin2-203"; transcript_source "ensembl"; transcript_biotype "protein_coding"; exon_id "ENSRNOE00000142957"; exon_version "2";
9	ensembl	CDS	118574295	118574390	0	+	0	gene_id "ENSRNOG00000014876"; gene_version "9"; transcript_id "ENSRNOT00000095983"; transcript_version "2"; exon_number "3"; gene_name "Lpin2"; gene_source "ensembl"; gene_biotype "protein_coding"; transcript_name "Lpin2-203"; transcript_source "ensembl"; transcript_biotype "protein_coding"; protein_id "ENSRNOP00000078237"; protein_version "2";
9	ensembl	exon	118574295	118574390	0	+	.	gene_id "ENSRNOG00000014876"; gene_version "9"; transcript_id "ENSRNOT00000082005"; transcript_version "3"; exon_number "3"; gene_name "Lpin2"; gene_source "ensembl"; gene_biotype "protein_coding"; transcript_name "Lpin2-202"; transcript_source "ensembl"; transcript_biotype "protein_coding"; exon_id "ENSRNOE00000142957"; exon_version "2"; tag "Ensembl_canonical";
9	ensembl	CDS	118574295	118574390	0	+	0	gene_id "ENSRNOG00000014876"; gene_version "9"; transcript_id "ENSRNOT00000082005"; transcript_version "3"; exon_number "3"; gene_name "Lpin2"; gene_source "ensembl"; gene_biotype "protein_coding"; transcript_name "Lpin2-202"; transcript_source "ensembl"; transcript_biotype "protein_coding"; protein_id "ENSRNOP00000070532"; protein_version "1"; tag "Ensembl_canonical";
9	ensembl	exon	118574295	118574390	0	+	.	gene_id "ENSRNOG00000014876"; gene_version "9"; transcript_id "ENSRNOT00000020476"; transcript_version "9"; exon_number "3"; gene_name "Lpin2"; gene_source "ensembl"; gene_biotype "protein_coding"; transcript_name "Lpin2-201"; transcript_source "ensembl"; transcript_biotype "protein_coding"; exon_id "ENSRNOE00000142957"; exon_version "2";
9	ensembl	CDS	118574295	118574390	0	+	0	gene_id "ENSRNOG00000014876"; gene_version "9"; transcript_id "ENSRNOT00000020476"; transcript_version "9"; exon_number "3"; gene_name "Lpin2"; gene_source "ensembl"; gene_biotype "protein_coding"; transcript_name "Lpin2-201"; transcript_source "ensembl"; transcript_biotype "protein_coding"; protein_id "ENSRNOP00000020476"; protein_version "5";
9	ensembl	exon	118574295	118574390	0	+	.	gene_id "ENSRNOG00000014876"; gene_version "9"; transcript_id "ENSRNOT00000113074"; transcript_version "2"; exon_number "3"; gene_name "Lpin2"; gene_source "ensembl"; gene_biotype "protein_coding"; transcript_name "Lpin2-204"; transcript_source "ensembl"; transcript_biotype "protein_coding"; exon_id "ENSRNOE00000142957"; exon_version "2";
9	ensembl	CDS	118574295	118574390	0	+	0	gene_id "ENSRNOG00000014876"; gene_version "9"; transcript_id "ENSRNOT00000113074"; transcript_version "2"; exon_number "3"; gene_name "Lpin2"; gene_source "ensembl"; gene_biotype "protein_coding"; transcript_name "Lpin2-204"; transcript_source "ensembl"; transcript_biotype "protein_coding"; protein_id "ENSRNOP00000092729"; protein_version "1";
9	ENSEMBL114_rn	exon	118574295	118574390	1.51540354850919	+	.	gene_id "ENSRNOG00000014876"; transcript_id "ENSRNOG00000014876_tx_5"; exon_id "9_118574295_118574390_+"; exonnum "4"; txlen "5967";
9	ENSEMBL114_rn	exon	118574295	118574390	0.191448627549569	+	.	gene_id "ENSRNOG00000014876"; transcript_id "ENSRNOG00000014876_tx_6"; exon_id "9_118574295_118574390_+"; exonnum "4"; txlen "5865";
9	ensembl	exon	118577183	118577484	0	+	.	gene_id "ENSRNOG00000014876"; gene_version "9"; transcript_id "ENSRNOT00000095983"; transcript_version "2"; exon_number "4"; gene_name "Lpin2"; gene_source "ensembl"; gene_biotype "protein_coding"; transcript_name "Lpin2-203"; transcript_source "ensembl"; transcript_biotype "protein_coding"; exon_id "ENSRNOE00000143119"; exon_version "2";
9	ensembl	CDS	118577183	118577484	0	+	0	gene_id "ENSRNOG00000014876"; gene_version "9"; transcript_id "ENSRNOT00000095983"; transcript_version "2"; exon_number "4"; gene_name "Lpin2"; gene_source "ensembl"; gene_biotype "protein_coding"; transcript_name "Lpin2-203"; transcript_source "ensembl"; transcript_biotype "protein_coding"; protein_id "ENSRNOP00000078237"; protein_version "2";
9	ensembl	exon	118577183	118577484	0	+	.	gene_id "ENSRNOG00000014876"; gene_version "9"; transcript_id "ENSRNOT00000082005"; transcript_version "3"; exon_number "4"; gene_name "Lpin2"; gene_source "ensembl"; gene_biotype "protein_coding"; transcript_name "Lpin2-202"; transcript_source "ensembl"; transcript_biotype "protein_coding"; exon_id "ENSRNOE00000143119"; exon_version "2"; tag "Ensembl_canonical";
9	ensembl	CDS	118577183	118577484	0	+	0	gene_id "ENSRNOG00000014876"; gene_version "9"; transcript_id "ENSRNOT00000082005"; transcript_version "3"; exon_number "4"; gene_name "Lpin2"; gene_source "ensembl"; gene_biotype "protein_coding"; transcript_name "Lpin2-202"; transcript_source "ensembl"; transcript_biotype "protein_coding"; protein_id "ENSRNOP00000070532"; protein_version "1"; tag "Ensembl_canonical";
9	ensembl	exon	118577183	118577484	0	+	.	gene_id "ENSRNOG00000014876"; gene_version "9"; transcript_id "ENSRNOT00000020476"; transcript_version "9"; exon_number "4"; gene_name "Lpin2"; gene_source "ensembl"; gene_biotype "protein_coding"; transcript_name "Lpin2-201"; transcript_source "ensembl"; transcript_biotype "protein_coding"; exon_id "ENSRNOE00000143119"; exon_version "2";
9	ensembl	CDS	118577183	118577484	0	+	0	gene_id "ENSRNOG00000014876"; gene_version "9"; transcript_id "ENSRNOT00000020476"; transcript_version "9"; exon_number "4"; gene_name "Lpin2"; gene_source "ensembl"; gene_biotype "protein_coding"; transcript_name "Lpin2-201"; transcript_source "ensembl"; transcript_biotype "protein_coding"; protein_id "ENSRNOP00000020476"; protein_version "5";
9	ensembl	exon	118577183	118577484	0	+	.	gene_id "ENSRNOG00000014876"; gene_version "9"; transcript_id "ENSRNOT00000113074"; transcript_version "2"; exon_number "4"; gene_name "Lpin2"; gene_source "ensembl"; gene_biotype "protein_coding"; transcript_name "Lpin2-204"; transcript_source "ensembl"; transcript_biotype "protein_coding"; exon_id "ENSRNOE00000143119"; exon_version "2";
9	ensembl	CDS	118577183	118577484	0	+	0	gene_id "ENSRNOG00000014876"; gene_version "9"; transcript_id "ENSRNOT00000113074"; transcript_version "2"; exon_number "4"; gene_name "Lpin2"; gene_source "ensembl"; gene_biotype "protein_coding"; transcript_name "Lpin2-204"; transcript_source "ensembl"; transcript_biotype "protein_coding"; protein_id "ENSRNOP00000092729"; protein_version "1";
9	ENSEMBL114_rn	exon	118577183	118577484	1.51540354850919	+	.	gene_id "ENSRNOG00000014876"; transcript_id "ENSRNOG00000014876_tx_5"; exon_id "9_118577183_118577484_+"; exonnum "5"; txlen "5967";
9	ENSEMBL114_rn	exon	118577183	118577484	0.191448627549569	+	.	gene_id "ENSRNOG00000014876"; transcript_id "ENSRNOG00000014876_tx_6"; exon_id "9_118577183_118577484_+"; exonnum "5"; txlen "5865";
9	ensembl	exon	118583094	118583201	0	+	.	gene_id "ENSRNOG00000014876"; gene_version "9"; transcript_id "ENSRNOT00000095983"; transcript_version "2"; exon_number "5"; gene_name "Lpin2"; gene_source "ensembl"; gene_biotype "protein_coding"; transcript_name "Lpin2-203"; transcript_source "ensembl"; transcript_biotype "protein_coding"; exon_id "ENSRNOE00000143283"; exon_version "2";
9	ensembl	CDS	118583094	118583201	0	+	1	gene_id "ENSRNOG00000014876"; gene_version "9"; transcript_id "ENSRNOT00000095983"; transcript_version "2"; exon_number "5"; gene_name "Lpin2"; gene_source "ensembl"; gene_biotype "protein_coding"; transcript_name "Lpin2-203"; transcript_source "ensembl"; transcript_biotype "protein_coding"; protein_id "ENSRNOP00000078237"; protein_version "2";
9	ensembl	exon	118583094	118583201	0	+	.	gene_id "ENSRNOG00000014876"; gene_version "9"; transcript_id "ENSRNOT00000082005"; transcript_version "3"; exon_number "5"; gene_name "Lpin2"; gene_source "ensembl"; gene_biotype "protein_coding"; transcript_name "Lpin2-202"; transcript_source "ensembl"; transcript_biotype "protein_coding"; exon_id "ENSRNOE00000143283"; exon_version "2"; tag "Ensembl_canonical";
9	ensembl	CDS	118583094	118583201	0	+	1	gene_id "ENSRNOG00000014876"; gene_version "9"; transcript_id "ENSRNOT00000082005"; transcript_version "3"; exon_number "5"; gene_name "Lpin2"; gene_source "ensembl"; gene_biotype "protein_coding"; transcript_name "Lpin2-202"; transcript_source "ensembl"; transcript_biotype "protein_coding"; protein_id "ENSRNOP00000070532"; protein_version "1"; tag "Ensembl_canonical";
9	ensembl	exon	118583094	118583201	0	+	.	gene_id "ENSRNOG00000014876"; gene_version "9"; transcript_id "ENSRNOT00000020476"; transcript_version "9"; exon_number "5"; gene_name "Lpin2"; gene_source "ensembl"; gene_biotype "protein_coding"; transcript_name "Lpin2-201"; transcript_source "ensembl"; transcript_biotype "protein_coding"; exon_id "ENSRNOE00000143283"; exon_version "2";
9	ensembl	CDS	118583094	118583201	0	+	1	gene_id "ENSRNOG00000014876"; gene_version "9"; transcript_id "ENSRNOT00000020476"; transcript_version "9"; exon_number "5"; gene_name "Lpin2"; gene_source "ensembl"; gene_biotype "protein_coding"; transcript_name "Lpin2-201"; transcript_source "ensembl"; transcript_biotype "protein_coding"; protein_id "ENSRNOP00000020476"; protein_version "5";
9	ensembl	exon	118583094	118583201	0	+	.	gene_id "ENSRNOG00000014876"; gene_version "9"; transcript_id "ENSRNOT00000113074"; transcript_version "2"; exon_number "5"; gene_name "Lpin2"; gene_source "ensembl"; gene_biotype "protein_coding"; transcript_name "Lpin2-204"; transcript_source "ensembl"; transcript_biotype "protein_coding"; exon_id "ENSRNOE00000143283"; exon_version "2";
9	ensembl	CDS	118583094	118583201	0	+	1	gene_id "ENSRNOG00000014876"; gene_version "9"; transcript_id "ENSRNOT00000113074"; transcript_version "2"; exon_number "5"; gene_name "Lpin2"; gene_source "ensembl"; gene_biotype "protein_coding"; transcript_name "Lpin2-204"; transcript_source "ensembl"; transcript_biotype "protein_coding"; protein_id "ENSRNOP00000092729"; protein_version "1";
9	ENSEMBL114_rn	exon	118583094	118583201	1.51540354850919	+	.	gene_id "ENSRNOG00000014876"; transcript_id "ENSRNOG00000014876_tx_5"; exon_id "9_118583094_118583201_+"; exonnum "6"; txlen "5967";
9	ENSEMBL114_rn	exon	118583094	118583201	0.191448627549569	+	.	gene_id "ENSRNOG00000014876"; transcript_id "ENSRNOG00000014876_tx_6"; exon_id "9_118583094_118583201_+"; exonnum "6"; txlen "5865";
9	ensembl	exon	118584036	118584159	0	+	.	gene_id "ENSRNOG00000014876"; gene_version "9"; transcript_id "ENSRNOT00000095983"; transcript_version "2"; exon_number "6"; gene_name "Lpin2"; gene_source "ensembl"; gene_biotype "protein_coding"; transcript_name "Lpin2-203"; transcript_source "ensembl"; transcript_biotype "protein_coding"; exon_id "ENSRNOE00000143451"; exon_version "2";
9	ensembl	CDS	118584036	118584159	0	+	1	gene_id "ENSRNOG00000014876"; gene_version "9"; transcript_id "ENSRNOT00000095983"; transcript_version "2"; exon_number "6"; gene_name "Lpin2"; gene_source "ensembl"; gene_biotype "protein_coding"; transcript_name "Lpin2-203"; transcript_source "ensembl"; transcript_biotype "protein_coding"; protein_id "ENSRNOP00000078237"; protein_version "2";
9	ensembl	exon	118584036	118584159	0	+	.	gene_id "ENSRNOG00000014876"; gene_version "9"; transcript_id "ENSRNOT00000082005"; transcript_version "3"; exon_number "6"; gene_name "Lpin2"; gene_source "ensembl"; gene_biotype "protein_coding"; transcript_name "Lpin2-202"; transcript_source "ensembl"; transcript_biotype "protein_coding"; exon_id "ENSRNOE00000143451"; exon_version "2"; tag "Ensembl_canonical";
9	ensembl	CDS	118584036	118584159	0	+	1	gene_id "ENSRNOG00000014876"; gene_version "9"; transcript_id "ENSRNOT00000082005"; transcript_version "3"; exon_number "6"; gene_name "Lpin2"; gene_source "ensembl"; gene_biotype "protein_coding"; transcript_name "Lpin2-202"; transcript_source "ensembl"; transcript_biotype "protein_coding"; protein_id "ENSRNOP00000070532"; protein_version "1"; tag "Ensembl_canonical";
9	ensembl	exon	118584036	118584159	0	+	.	gene_id "ENSRNOG00000014876"; gene_version "9"; transcript_id "ENSRNOT00000020476"; transcript_version "9"; exon_number "6"; gene_name "Lpin2"; gene_source "ensembl"; gene_biotype "protein_coding"; transcript_name "Lpin2-201"; transcript_source "ensembl"; transcript_biotype "protein_coding"; exon_id "ENSRNOE00000143451"; exon_version "2";
9	ensembl	CDS	118584036	118584159	0	+	1	gene_id "ENSRNOG00000014876"; gene_version "9"; transcript_id "ENSRNOT00000020476"; transcript_version "9"; exon_number "6"; gene_name "Lpin2"; gene_source "ensembl"; gene_biotype "protein_coding"; transcript_name "Lpin2-201"; transcript_source "ensembl"; transcript_biotype "protein_coding"; protein_id "ENSRNOP00000020476"; protein_version "5";
9	ensembl	exon	118584036	118584159	0	+	.	gene_id "ENSRNOG00000014876"; gene_version "9"; transcript_id "ENSRNOT00000113074"; transcript_version "2"; exon_number "6"; gene_name "Lpin2"; gene_source "ensembl"; gene_biotype "protein_coding"; transcript_name "Lpin2-204"; transcript_source "ensembl"; transcript_biotype "protein_coding"; exon_id "ENSRNOE00000143451"; exon_version "2";
9	ensembl	CDS	118584036	118584159	0	+	1	gene_id "ENSRNOG00000014876"; gene_version "9"; transcript_id "ENSRNOT00000113074"; transcript_version "2"; exon_number "6"; gene_name "Lpin2"; gene_source "ensembl"; gene_biotype "protein_coding"; transcript_name "Lpin2-204"; transcript_source "ensembl"; transcript_biotype "protein_coding"; protein_id "ENSRNOP00000092729"; protein_version "1";
9	ENSEMBL114_rn	exon	118584036	118584159	1.51540354850919	+	.	gene_id "ENSRNOG00000014876"; transcript_id "ENSRNOG00000014876_tx_5"; exon_id "9_118584036_118584159_+"; exonnum "7"; txlen "5967";
9	ENSEMBL114_rn	exon	118584036	118584159	0.191448627549569	+	.	gene_id "ENSRNOG00000014876"; transcript_id "ENSRNOG00000014876_tx_6"; exon_id "9_118584036_118584159_+"; exonnum "7"; txlen "5865";
9	ensembl	exon	118584979	118585318	0	+	.	gene_id "ENSRNOG00000014876"; gene_version "9"; transcript_id "ENSRNOT00000095983"; transcript_version "2"; exon_number "7"; gene_name "Lpin2"; gene_source "ensembl"; gene_biotype "protein_coding"; transcript_name "Lpin2-203"; transcript_source "ensembl"; transcript_biotype "protein_coding"; exon_id "ENSRNOE00000143606"; exon_version "2";
9	ensembl	CDS	118584979	118585318	0	+	0	gene_id "ENSRNOG00000014876"; gene_version "9"; transcript_id "ENSRNOT00000095983"; transcript_version "2"; exon_number "7"; gene_name "Lpin2"; gene_source "ensembl"; gene_biotype "protein_coding"; transcript_name "Lpin2-203"; transcript_source "ensembl"; transcript_biotype "protein_coding"; protein_id "ENSRNOP00000078237"; protein_version "2";
9	ensembl	exon	118584979	118585318	0	+	.	gene_id "ENSRNOG00000014876"; gene_version "9"; transcript_id "ENSRNOT00000082005"; transcript_version "3"; exon_number "7"; gene_name "Lpin2"; gene_source "ensembl"; gene_biotype "protein_coding"; transcript_name "Lpin2-202"; transcript_source "ensembl"; transcript_biotype "protein_coding"; exon_id "ENSRNOE00000143606"; exon_version "2"; tag "Ensembl_canonical";
9	ensembl	CDS	118584979	118585318	0	+	0	gene_id "ENSRNOG00000014876"; gene_version "9"; transcript_id "ENSRNOT00000082005"; transcript_version "3"; exon_number "7"; gene_name "Lpin2"; gene_source "ensembl"; gene_biotype "protein_coding"; transcript_name "Lpin2-202"; transcript_source "ensembl"; transcript_biotype "protein_coding"; protein_id "ENSRNOP00000070532"; protein_version "1"; tag "Ensembl_canonical";
9	ensembl	exon	118584979	118585318	0	+	.	gene_id "ENSRNOG00000014876"; gene_version "9"; transcript_id "ENSRNOT00000020476"; transcript_version "9"; exon_number "7"; gene_name "Lpin2"; gene_source "ensembl"; gene_biotype "protein_coding"; transcript_name "Lpin2-201"; transcript_source "ensembl"; transcript_biotype "protein_coding"; exon_id "ENSRNOE00000143606"; exon_version "2";
9	ensembl	CDS	118584979	118585318	0	+	0	gene_id "ENSRNOG00000014876"; gene_version "9"; transcript_id "ENSRNOT00000020476"; transcript_version "9"; exon_number "7"; gene_name "Lpin2"; gene_source "ensembl"; gene_biotype "protein_coding"; transcript_name "Lpin2-201"; transcript_source "ensembl"; transcript_biotype "protein_coding"; protein_id "ENSRNOP00000020476"; protein_version "5";
9	ensembl	exon	118584979	118585318	0	+	.	gene_id "ENSRNOG00000014876"; gene_version "9"; transcript_id "ENSRNOT00000113074"; transcript_version "2"; exon_number "7"; gene_name "Lpin2"; gene_source "ensembl"; gene_biotype "protein_coding"; transcript_name "Lpin2-204"; transcript_source "ensembl"; transcript_biotype "protein_coding"; exon_id "ENSRNOE00000143606"; exon_version "2";
9	ensembl	CDS	118584979	118585318	0	+	0	gene_id "ENSRNOG00000014876"; gene_version "9"; transcript_id "ENSRNOT00000113074"; transcript_version "2"; exon_number "7"; gene_name "Lpin2"; gene_source "ensembl"; gene_biotype "protein_coding"; transcript_name "Lpin2-204"; transcript_source "ensembl"; transcript_biotype "protein_coding"; protein_id "ENSRNOP00000092729"; protein_version "1";
9	ENSEMBL114_rn	exon	118584979	118585318	1.51540354850919	+	.	gene_id "ENSRNOG00000014876"; transcript_id "ENSRNOG00000014876_tx_5"; exon_id "9_118584979_118585318_+"; exonnum "8"; txlen "5967";
9	ENSEMBL114_rn	exon	118584979	118585318	0.191448627549569	+	.	gene_id "ENSRNOG00000014876"; transcript_id "ENSRNOG00000014876_tx_6"; exon_id "9_118584979_118585318_+"; exonnum "8"; txlen "5865";
9	ensembl	exon	118587525	118587624	0	+	.	gene_id "ENSRNOG00000014876"; gene_version "9"; transcript_id "ENSRNOT00000095983"; transcript_version "2"; exon_number "8"; gene_name "Lpin2"; gene_source "ensembl"; gene_biotype "protein_coding"; transcript_name "Lpin2-203"; transcript_source "ensembl"; transcript_biotype "protein_coding"; exon_id "ENSRNOE00000143801"; exon_version "2";
9	ensembl	CDS	118587525	118587624	0	+	2	gene_id "ENSRNOG00000014876"; gene_version "9"; transcript_id "ENSRNOT00000095983"; transcript_version "2"; exon_number "8"; gene_name "Lpin2"; gene_source "ensembl"; gene_biotype "protein_coding"; transcript_name "Lpin2-203"; transcript_source "ensembl"; transcript_biotype "protein_coding"; protein_id "ENSRNOP00000078237"; protein_version "2";
9	ensembl	exon	118587525	118587624	0	+	.	gene_id "ENSRNOG00000014876"; gene_version "9"; transcript_id "ENSRNOT00000082005"; transcript_version "3"; exon_number "8"; gene_name "Lpin2"; gene_source "ensembl"; gene_biotype "protein_coding"; transcript_name "Lpin2-202"; transcript_source "ensembl"; transcript_biotype "protein_coding"; exon_id "ENSRNOE00000143801"; exon_version "2"; tag "Ensembl_canonical";
9	ensembl	CDS	118587525	118587624	0	+	2	gene_id "ENSRNOG00000014876"; gene_version "9"; transcript_id "ENSRNOT00000082005"; transcript_version "3"; exon_number "8"; gene_name "Lpin2"; gene_source "ensembl"; gene_biotype "protein_coding"; transcript_name "Lpin2-202"; transcript_source "ensembl"; transcript_biotype "protein_coding"; protein_id "ENSRNOP00000070532"; protein_version "1"; tag "Ensembl_canonical";
9	ensembl	exon	118587525	118587624	0	+	.	gene_id "ENSRNOG00000014876"; gene_version "9"; transcript_id "ENSRNOT00000020476"; transcript_version "9"; exon_number "8"; gene_name "Lpin2"; gene_source "ensembl"; gene_biotype "protein_coding"; transcript_name "Lpin2-201"; transcript_source "ensembl"; transcript_biotype "protein_coding"; exon_id "ENSRNOE00000143801"; exon_version "2";
9	ensembl	CDS	118587525	118587624	0	+	2	gene_id "ENSRNOG00000014876"; gene_version "9"; transcript_id "ENSRNOT00000020476"; transcript_version "9"; exon_number "8"; gene_name "Lpin2"; gene_source "ensembl"; gene_biotype "protein_coding"; transcript_name "Lpin2-201"; transcript_source "ensembl"; transcript_biotype "protein_coding"; protein_id "ENSRNOP00000020476"; protein_version "5";
9	ensembl	exon	118587525	118587624	0	+	.	gene_id "ENSRNOG00000014876"; gene_version "9"; transcript_id "ENSRNOT00000113074"; transcript_version "2"; exon_number "8"; gene_name "Lpin2"; gene_source "ensembl"; gene_biotype "protein_coding"; transcript_name "Lpin2-204"; transcript_source "ensembl"; transcript_biotype "protein_coding"; exon_id "ENSRNOE00000143801"; exon_version "2";
9	ensembl	CDS	118587525	118587624	0	+	2	gene_id "ENSRNOG00000014876"; gene_version "9"; transcript_id "ENSRNOT00000113074"; transcript_version "2"; exon_number "8"; gene_name "Lpin2"; gene_source "ensembl"; gene_biotype "protein_coding"; transcript_name "Lpin2-204"; transcript_source "ensembl"; transcript_biotype "protein_coding"; protein_id "ENSRNOP00000092729"; protein_version "1";
9	ENSEMBL114_rn	exon	118587525	118587624	1.51540354850919	+	.	gene_id "ENSRNOG00000014876"; transcript_id "ENSRNOG00000014876_tx_5"; exon_id "9_118587525_118587624_+"; exonnum "9"; txlen "5967";
9	ENSEMBL114_rn	exon	118587525	118587624	0.191448627549569	+	.	gene_id "ENSRNOG00000014876"; transcript_id "ENSRNOG00000014876_tx_6"; exon_id "9_118587525_118587624_+"; exonnum "9"; txlen "5865";
9	ensembl	exon	118591807	118591994	0	+	.	gene_id "ENSRNOG00000014876"; gene_version "9"; transcript_id "ENSRNOT00000095983"; transcript_version "2"; exon_number "9"; gene_name "Lpin2"; gene_source "ensembl"; gene_biotype "protein_coding"; transcript_name "Lpin2-203"; transcript_source "ensembl"; transcript_biotype "protein_coding"; exon_id "ENSRNOE00000143889"; exon_version "1";
9	ensembl	CDS	118591807	118591994	0	+	1	gene_id "ENSRNOG00000014876"; gene_version "9"; transcript_id "ENSRNOT00000095983"; transcript_version "2"; exon_number "9"; gene_name "Lpin2"; gene_source "ensembl"; gene_biotype "protein_coding"; transcript_name "Lpin2-203"; transcript_source "ensembl"; transcript_biotype "protein_coding"; protein_id "ENSRNOP00000078237"; protein_version "2";
9	ensembl	exon	118591807	118591994	0	+	.	gene_id "ENSRNOG00000014876"; gene_version "9"; transcript_id "ENSRNOT00000082005"; transcript_version "3"; exon_number "9"; gene_name "Lpin2"; gene_source "ensembl"; gene_biotype "protein_coding"; transcript_name "Lpin2-202"; transcript_source "ensembl"; transcript_biotype "protein_coding"; exon_id "ENSRNOE00000143889"; exon_version "1"; tag "Ensembl_canonical";
9	ensembl	CDS	118591807	118591994	0	+	1	gene_id "ENSRNOG00000014876"; gene_version "9"; transcript_id "ENSRNOT00000082005"; transcript_version "3"; exon_number "9"; gene_name "Lpin2"; gene_source "ensembl"; gene_biotype "protein_coding"; transcript_name "Lpin2-202"; transcript_source "ensembl"; transcript_biotype "protein_coding"; protein_id "ENSRNOP00000070532"; protein_version "1"; tag "Ensembl_canonical";
9	ensembl	exon	118591807	118591994	0	+	.	gene_id "ENSRNOG00000014876"; gene_version "9"; transcript_id "ENSRNOT00000020476"; transcript_version "9"; exon_number "9"; gene_name "Lpin2"; gene_source "ensembl"; gene_biotype "protein_coding"; transcript_name "Lpin2-201"; transcript_source "ensembl"; transcript_biotype "protein_coding"; exon_id "ENSRNOE00000143889"; exon_version "1";
9	ensembl	CDS	118591807	118591994	0	+	1	gene_id "ENSRNOG00000014876"; gene_version "9"; transcript_id "ENSRNOT00000020476"; transcript_version "9"; exon_number "9"; gene_name "Lpin2"; gene_source "ensembl"; gene_biotype "protein_coding"; transcript_name "Lpin2-201"; transcript_source "ensembl"; transcript_biotype "protein_coding"; protein_id "ENSRNOP00000020476"; protein_version "5";
9	ensembl	exon	118591807	118591994	0	+	.	gene_id "ENSRNOG00000014876"; gene_version "9"; transcript_id "ENSRNOT00000113074"; transcript_version "2"; exon_number "9"; gene_name "Lpin2"; gene_source "ensembl"; gene_biotype "protein_coding"; transcript_name "Lpin2-204"; transcript_source "ensembl"; transcript_biotype "protein_coding"; exon_id "ENSRNOE00000143889"; exon_version "1";
9	ensembl	CDS	118591807	118591994	0	+	1	gene_id "ENSRNOG00000014876"; gene_version "9"; transcript_id "ENSRNOT00000113074"; transcript_version "2"; exon_number "9"; gene_name "Lpin2"; gene_source "ensembl"; gene_biotype "protein_coding"; transcript_name "Lpin2-204"; transcript_source "ensembl"; transcript_biotype "protein_coding"; protein_id "ENSRNOP00000092729"; protein_version "1";
9	ENSEMBL114_rn	exon	118591807	118591994	1.51540354850919	+	.	gene_id "ENSRNOG00000014876"; transcript_id "ENSRNOG00000014876_tx_5"; exon_id "9_118591807_118591994_+"; exonnum "10"; txlen "5967";
9	ENSEMBL114_rn	exon	118591807	118591994	0.191448627549569	+	.	gene_id "ENSRNOG00000014876"; transcript_id "ENSRNOG00000014876_tx_6"; exon_id "9_118591807_118591994_+"; exonnum "10"; txlen "5865";
9	ensembl	exon	118593072	118593165	0	+	.	gene_id "ENSRNOG00000014876"; gene_version "9"; transcript_id "ENSRNOT00000095983"; transcript_version "2"; exon_number "10"; gene_name "Lpin2"; gene_source "ensembl"; gene_biotype "protein_coding"; transcript_name "Lpin2-203"; transcript_source "ensembl"; transcript_biotype "protein_coding"; exon_id "ENSRNOE00000143977"; exon_version "1";
9	ensembl	CDS	118593072	118593165	0	+	2	gene_id "ENSRNOG00000014876"; gene_version "9"; transcript_id "ENSRNOT00000095983"; transcript_version "2"; exon_number "10"; gene_name "Lpin2"; gene_source "ensembl"; gene_biotype "protein_coding"; transcript_name "Lpin2-203"; transcript_source "ensembl"; transcript_biotype "protein_coding"; protein_id "ENSRNOP00000078237"; protein_version "2";
9	ensembl	exon	118593072	118593165	0	+	.	gene_id "ENSRNOG00000014876"; gene_version "9"; transcript_id "ENSRNOT00000082005"; transcript_version "3"; exon_number "10"; gene_name "Lpin2"; gene_source "ensembl"; gene_biotype "protein_coding"; transcript_name "Lpin2-202"; transcript_source "ensembl"; transcript_biotype "protein_coding"; exon_id "ENSRNOE00000143977"; exon_version "1"; tag "Ensembl_canonical";
9	ensembl	CDS	118593072	118593165	0	+	2	gene_id "ENSRNOG00000014876"; gene_version "9"; transcript_id "ENSRNOT00000082005"; transcript_version "3"; exon_number "10"; gene_name "Lpin2"; gene_source "ensembl"; gene_biotype "protein_coding"; transcript_name "Lpin2-202"; transcript_source "ensembl"; transcript_biotype "protein_coding"; protein_id "ENSRNOP00000070532"; protein_version "1"; tag "Ensembl_canonical";
9	ensembl	exon	118593072	118593165	0	+	.	gene_id "ENSRNOG00000014876"; gene_version "9"; transcript_id "ENSRNOT00000020476"; transcript_version "9"; exon_number "10"; gene_name "Lpin2"; gene_source "ensembl"; gene_biotype "protein_coding"; transcript_name "Lpin2-201"; transcript_source "ensembl"; transcript_biotype "protein_coding"; exon_id "ENSRNOE00000143977"; exon_version "1";
9	ensembl	CDS	118593072	118593165	0	+	2	gene_id "ENSRNOG00000014876"; gene_version "9"; transcript_id "ENSRNOT00000020476"; transcript_version "9"; exon_number "10"; gene_name "Lpin2"; gene_source "ensembl"; gene_biotype "protein_coding"; transcript_name "Lpin2-201"; transcript_source "ensembl"; transcript_biotype "protein_coding"; protein_id "ENSRNOP00000020476"; protein_version "5";
9	ensembl	exon	118593072	118593165	0	+	.	gene_id "ENSRNOG00000014876"; gene_version "9"; transcript_id "ENSRNOT00000113074"; transcript_version "2"; exon_number "10"; gene_name "Lpin2"; gene_source "ensembl"; gene_biotype "protein_coding"; transcript_name "Lpin2-204"; transcript_source "ensembl"; transcript_biotype "protein_coding"; exon_id "ENSRNOE00000143977"; exon_version "1";
9	ensembl	CDS	118593072	118593165	0	+	2	gene_id "ENSRNOG00000014876"; gene_version "9"; transcript_id "ENSRNOT00000113074"; transcript_version "2"; exon_number "10"; gene_name "Lpin2"; gene_source "ensembl"; gene_biotype "protein_coding"; transcript_name "Lpin2-204"; transcript_source "ensembl"; transcript_biotype "protein_coding"; protein_id "ENSRNOP00000092729"; protein_version "1";
9	ENSEMBL114_rn	exon	118593072	118593165	1.51540354850919	+	.	gene_id "ENSRNOG00000014876"; transcript_id "ENSRNOG00000014876_tx_5"; exon_id "9_118593072_118593165_+"; exonnum "11"; txlen "5967";
9	ENSEMBL114_rn	exon	118593072	118593165	0.191448627549569	+	.	gene_id "ENSRNOG00000014876"; transcript_id "ENSRNOG00000014876_tx_6"; exon_id "9_118593072_118593165_+"; exonnum "11"; txlen "5865";
9	ensembl	exon	118593540	118593609	0	+	.	gene_id "ENSRNOG00000014876"; gene_version "9"; transcript_id "ENSRNOT00000095983"; transcript_version "2"; exon_number "11"; gene_name "Lpin2"; gene_source "ensembl"; gene_biotype "protein_coding"; transcript_name "Lpin2-203"; transcript_source "ensembl"; transcript_biotype "protein_coding"; exon_id "ENSRNOE00000144069"; exon_version "1";
9	ensembl	CDS	118593540	118593609	0	+	1	gene_id "ENSRNOG00000014876"; gene_version "9"; transcript_id "ENSRNOT00000095983"; transcript_version "2"; exon_number "11"; gene_name "Lpin2"; gene_source "ensembl"; gene_biotype "protein_coding"; transcript_name "Lpin2-203"; transcript_source "ensembl"; transcript_biotype "protein_coding"; protein_id "ENSRNOP00000078237"; protein_version "2";
9	ensembl	exon	118593540	118593609	0	+	.	gene_id "ENSRNOG00000014876"; gene_version "9"; transcript_id "ENSRNOT00000082005"; transcript_version "3"; exon_number "11"; gene_name "Lpin2"; gene_source "ensembl"; gene_biotype "protein_coding"; transcript_name "Lpin2-202"; transcript_source "ensembl"; transcript_biotype "protein_coding"; exon_id "ENSRNOE00000144069"; exon_version "1"; tag "Ensembl_canonical";
9	ensembl	CDS	118593540	118593609	0	+	1	gene_id "ENSRNOG00000014876"; gene_version "9"; transcript_id "ENSRNOT00000082005"; transcript_version "3"; exon_number "11"; gene_name "Lpin2"; gene_source "ensembl"; gene_biotype "protein_coding"; transcript_name "Lpin2-202"; transcript_source "ensembl"; transcript_biotype "protein_coding"; protein_id "ENSRNOP00000070532"; protein_version "1"; tag "Ensembl_canonical";
9	ensembl	exon	118593540	118593609	0	+	.	gene_id "ENSRNOG00000014876"; gene_version "9"; transcript_id "ENSRNOT00000020476"; transcript_version "9"; exon_number "11"; gene_name "Lpin2"; gene_source "ensembl"; gene_biotype "protein_coding"; transcript_name "Lpin2-201"; transcript_source "ensembl"; transcript_biotype "protein_coding"; exon_id "ENSRNOE00000144069"; exon_version "1";
9	ensembl	CDS	118593540	118593609	0	+	1	gene_id "ENSRNOG00000014876"; gene_version "9"; transcript_id "ENSRNOT00000020476"; transcript_version "9"; exon_number "11"; gene_name "Lpin2"; gene_source "ensembl"; gene_biotype "protein_coding"; transcript_name "Lpin2-201"; transcript_source "ensembl"; transcript_biotype "protein_coding"; protein_id "ENSRNOP00000020476"; protein_version "5";
9	ensembl	exon	118593540	118593609	0	+	.	gene_id "ENSRNOG00000014876"; gene_version "9"; transcript_id "ENSRNOT00000113074"; transcript_version "2"; exon_number "11"; gene_name "Lpin2"; gene_source "ensembl"; gene_biotype "protein_coding"; transcript_name "Lpin2-204"; transcript_source "ensembl"; transcript_biotype "protein_coding"; exon_id "ENSRNOE00000144069"; exon_version "1";
9	ensembl	CDS	118593540	118593609	0	+	1	gene_id "ENSRNOG00000014876"; gene_version "9"; transcript_id "ENSRNOT00000113074"; transcript_version "2"; exon_number "11"; gene_name "Lpin2"; gene_source "ensembl"; gene_biotype "protein_coding"; transcript_name "Lpin2-204"; transcript_source "ensembl"; transcript_biotype "protein_coding"; protein_id "ENSRNOP00000092729"; protein_version "1";
9	ENSEMBL114_rn	exon	118593540	118593609	1.51540354850919	+	.	gene_id "ENSRNOG00000014876"; transcript_id "ENSRNOG00000014876_tx_5"; exon_id "9_118593540_118593609_+"; exonnum "12"; txlen "5967";
9	ENSEMBL114_rn	exon	118593540	118593609	0.191448627549569	+	.	gene_id "ENSRNOG00000014876"; transcript_id "ENSRNOG00000014876_tx_6"; exon_id "9_118593540_118593609_+"; exonnum "12"; txlen "5865";
9	ensembl	gene	118595237	118595299	0	+	.	gene_id "ENSRNOG00000054221"; gene_version "3"; gene_name "LOC120094877"; gene_source "ensembl"; gene_biotype "snRNA";
9	ensembl	transcript	118595237	118595299	0	+	.	gene_id "ENSRNOG00000054221"; gene_version "3"; transcript_id "ENSRNOT00000081364"; transcript_version "3"; gene_name "LOC120094877"; gene_source "ensembl"; gene_biotype "snRNA"; transcript_name "LOC120094877-201"; transcript_source "ensembl"; transcript_biotype "snRNA"; tag "Ensembl_canonical";
9	ensembl	exon	118595237	118595299	0	+	.	gene_id "ENSRNOG00000054221"; gene_version "3"; transcript_id "ENSRNOT00000081364"; transcript_version "3"; exon_number "1"; gene_name "LOC120094877"; gene_source "ensembl"; gene_biotype "snRNA"; transcript_name "LOC120094877-201"; transcript_source "ensembl"; transcript_biotype "snRNA"; exon_id "ENSRNOE00000534520"; exon_version "1"; tag "Ensembl_canonical";
9	ensembl	exon	118595824	118595913	0	+	.	gene_id "ENSRNOG00000014876"; gene_version "9"; transcript_id "ENSRNOT00000095983"; transcript_version "2"; exon_number "12"; gene_name "Lpin2"; gene_source "ensembl"; gene_biotype "protein_coding"; transcript_name "Lpin2-203"; transcript_source "ensembl"; transcript_biotype "protein_coding"; exon_id "ENSRNOE00000144151"; exon_version "2";
9	ensembl	CDS	118595824	118595913	0	+	0	gene_id "ENSRNOG00000014876"; gene_version "9"; transcript_id "ENSRNOT00000095983"; transcript_version "2"; exon_number "12"; gene_name "Lpin2"; gene_source "ensembl"; gene_biotype "protein_coding"; transcript_name "Lpin2-203"; transcript_source "ensembl"; transcript_biotype "protein_coding"; protein_id "ENSRNOP00000078237"; protein_version "2";
9	ensembl	exon	118595824	118595913	0	+	.	gene_id "ENSRNOG00000014876"; gene_version "9"; transcript_id "ENSRNOT00000082005"; transcript_version "3"; exon_number "12"; gene_name "Lpin2"; gene_source "ensembl"; gene_biotype "protein_coding"; transcript_name "Lpin2-202"; transcript_source "ensembl"; transcript_biotype "protein_coding"; exon_id "ENSRNOE00000144151"; exon_version "2"; tag "Ensembl_canonical";
9	ensembl	CDS	118595824	118595913	0	+	0	gene_id "ENSRNOG00000014876"; gene_version "9"; transcript_id "ENSRNOT00000082005"; transcript_version "3"; exon_number "12"; gene_name "Lpin2"; gene_source "ensembl"; gene_biotype "protein_coding"; transcript_name "Lpin2-202"; transcript_source "ensembl"; transcript_biotype "protein_coding"; protein_id "ENSRNOP00000070532"; protein_version "1"; tag "Ensembl_canonical";
9	ensembl	exon	118595824	118595913	0	+	.	gene_id "ENSRNOG00000014876"; gene_version "9"; transcript_id "ENSRNOT00000020476"; transcript_version "9"; exon_number "12"; gene_name "Lpin2"; gene_source "ensembl"; gene_biotype "protein_coding"; transcript_name "Lpin2-201"; transcript_source "ensembl"; transcript_biotype "protein_coding"; exon_id "ENSRNOE00000144151"; exon_version "2";
9	ensembl	CDS	118595824	118595913	0	+	0	gene_id "ENSRNOG00000014876"; gene_version "9"; transcript_id "ENSRNOT00000020476"; transcript_version "9"; exon_number "12"; gene_name "Lpin2"; gene_source "ensembl"; gene_biotype "protein_coding"; transcript_name "Lpin2-201"; transcript_source "ensembl"; transcript_biotype "protein_coding"; protein_id "ENSRNOP00000020476"; protein_version "5";
9	ensembl	exon	118595824	118595913	0	+	.	gene_id "ENSRNOG00000014876"; gene_version "9"; transcript_id "ENSRNOT00000113074"; transcript_version "2"; exon_number "12"; gene_name "Lpin2"; gene_source "ensembl"; gene_biotype "protein_coding"; transcript_name "Lpin2-204"; transcript_source "ensembl"; transcript_biotype "protein_coding"; exon_id "ENSRNOE00000144151"; exon_version "2";
9	ensembl	CDS	118595824	118595913	0	+	0	gene_id "ENSRNOG00000014876"; gene_version "9"; transcript_id "ENSRNOT00000113074"; transcript_version "2"; exon_number "12"; gene_name "Lpin2"; gene_source "ensembl"; gene_biotype "protein_coding"; transcript_name "Lpin2-204"; transcript_source "ensembl"; transcript_biotype "protein_coding"; protein_id "ENSRNOP00000092729"; protein_version "1";
9	ENSEMBL114_rn	exon	118595824	118595913	1.51540354850919	+	.	gene_id "ENSRNOG00000014876"; transcript_id "ENSRNOG00000014876_tx_5"; exon_id "9_118595824_118595913_+"; exonnum "13"; txlen "5967";
9	ENSEMBL114_rn	exon	118595824	118595913	0.191448627549569	+	.	gene_id "ENSRNOG00000014876"; transcript_id "ENSRNOG00000014876_tx_6"; exon_id "9_118595824_118595913_+"; exonnum "13"; txlen "5865";
9	ensembl	exon	118596663	118596745	0	+	.	gene_id "ENSRNOG00000014876"; gene_version "9"; transcript_id "ENSRNOT00000095983"; transcript_version "2"; exon_number "13"; gene_name "Lpin2"; gene_source "ensembl"; gene_biotype "protein_coding"; transcript_name "Lpin2-203"; transcript_source "ensembl"; transcript_biotype "protein_coding"; exon_id "ENSRNOE00000144337"; exon_version "2";
9	ensembl	CDS	118596663	118596745	0	+	0	gene_id "ENSRNOG00000014876"; gene_version "9"; transcript_id "ENSRNOT00000095983"; transcript_version "2"; exon_number "13"; gene_name "Lpin2"; gene_source "ensembl"; gene_biotype "protein_coding"; transcript_name "Lpin2-203"; transcript_source "ensembl"; transcript_biotype "protein_coding"; protein_id "ENSRNOP00000078237"; protein_version "2";
9	ensembl	exon	118596663	118596745	0	+	.	gene_id "ENSRNOG00000014876"; gene_version "9"; transcript_id "ENSRNOT00000082005"; transcript_version "3"; exon_number "13"; gene_name "Lpin2"; gene_source "ensembl"; gene_biotype "protein_coding"; transcript_name "Lpin2-202"; transcript_source "ensembl"; transcript_biotype "protein_coding"; exon_id "ENSRNOE00000144337"; exon_version "2"; tag "Ensembl_canonical";
9	ensembl	CDS	118596663	118596745	0	+	0	gene_id "ENSRNOG00000014876"; gene_version "9"; transcript_id "ENSRNOT00000082005"; transcript_version "3"; exon_number "13"; gene_name "Lpin2"; gene_source "ensembl"; gene_biotype "protein_coding"; transcript_name "Lpin2-202"; transcript_source "ensembl"; transcript_biotype "protein_coding"; protein_id "ENSRNOP00000070532"; protein_version "1"; tag "Ensembl_canonical";
9	ensembl	exon	118596663	118596745	0	+	.	gene_id "ENSRNOG00000014876"; gene_version "9"; transcript_id "ENSRNOT00000020476"; transcript_version "9"; exon_number "13"; gene_name "Lpin2"; gene_source "ensembl"; gene_biotype "protein_coding"; transcript_name "Lpin2-201"; transcript_source "ensembl"; transcript_biotype "protein_coding"; exon_id "ENSRNOE00000144337"; exon_version "2";
9	ensembl	CDS	118596663	118596745	0	+	0	gene_id "ENSRNOG00000014876"; gene_version "9"; transcript_id "ENSRNOT00000020476"; transcript_version "9"; exon_number "13"; gene_name "Lpin2"; gene_source "ensembl"; gene_biotype "protein_coding"; transcript_name "Lpin2-201"; transcript_source "ensembl"; transcript_biotype "protein_coding"; protein_id "ENSRNOP00000020476"; protein_version "5";
9	ensembl	exon	118596663	118596745	0	+	.	gene_id "ENSRNOG00000014876"; gene_version "9"; transcript_id "ENSRNOT00000113074"; transcript_version "2"; exon_number "13"; gene_name "Lpin2"; gene_source "ensembl"; gene_biotype "protein_coding"; transcript_name "Lpin2-204"; transcript_source "ensembl"; transcript_biotype "protein_coding"; exon_id "ENSRNOE00000144337"; exon_version "2";
9	ensembl	CDS	118596663	118596745	0	+	0	gene_id "ENSRNOG00000014876"; gene_version "9"; transcript_id "ENSRNOT00000113074"; transcript_version "2"; exon_number "13"; gene_name "Lpin2"; gene_source "ensembl"; gene_biotype "protein_coding"; transcript_name "Lpin2-204"; transcript_source "ensembl"; transcript_biotype "protein_coding"; protein_id "ENSRNOP00000092729"; protein_version "1";
9	ENSEMBL114_rn	exon	118596663	118596745	1.51540354850919	+	.	gene_id "ENSRNOG00000014876"; transcript_id "ENSRNOG00000014876_tx_5"; exon_id "9_118596663_118596745_+"; exonnum "14"; txlen "5967";
9	ENSEMBL114_rn	exon	118596663	118596745	0.191448627549569	+	.	gene_id "ENSRNOG00000014876"; transcript_id "ENSRNOG00000014876_tx_6"; exon_id "9_118596663_118596745_+"; exonnum "14"; txlen "5865";
9	ensembl	exon	118597611	118597755	0	+	.	gene_id "ENSRNOG00000014876"; gene_version "9"; transcript_id "ENSRNOT00000095983"; transcript_version "2"; exon_number "14"; gene_name "Lpin2"; gene_source "ensembl"; gene_biotype "protein_coding"; transcript_name "Lpin2-203"; transcript_source "ensembl"; transcript_biotype "protein_coding"; exon_id "ENSRNOE00000144427"; exon_version "1";
9	ensembl	CDS	118597611	118597755	0	+	1	gene_id "ENSRNOG00000014876"; gene_version "9"; transcript_id "ENSRNOT00000095983"; transcript_version "2"; exon_number "14"; gene_name "Lpin2"; gene_source "ensembl"; gene_biotype "protein_coding"; transcript_name "Lpin2-203"; transcript_source "ensembl"; transcript_biotype "protein_coding"; protein_id "ENSRNOP00000078237"; protein_version "2";
9	ensembl	exon	118597611	118597755	0	+	.	gene_id "ENSRNOG00000014876"; gene_version "9"; transcript_id "ENSRNOT00000082005"; transcript_version "3"; exon_number "14"; gene_name "Lpin2"; gene_source "ensembl"; gene_biotype "protein_coding"; transcript_name "Lpin2-202"; transcript_source "ensembl"; transcript_biotype "protein_coding"; exon_id "ENSRNOE00000144427"; exon_version "1"; tag "Ensembl_canonical";
9	ensembl	CDS	118597611	118597755	0	+	1	gene_id "ENSRNOG00000014876"; gene_version "9"; transcript_id "ENSRNOT00000082005"; transcript_version "3"; exon_number "14"; gene_name "Lpin2"; gene_source "ensembl"; gene_biotype "protein_coding"; transcript_name "Lpin2-202"; transcript_source "ensembl"; transcript_biotype "protein_coding"; protein_id "ENSRNOP00000070532"; protein_version "1"; tag "Ensembl_canonical";
9	ensembl	exon	118597611	118597755	0	+	.	gene_id "ENSRNOG00000014876"; gene_version "9"; transcript_id "ENSRNOT00000020476"; transcript_version "9"; exon_number "14"; gene_name "Lpin2"; gene_source "ensembl"; gene_biotype "protein_coding"; transcript_name "Lpin2-201"; transcript_source "ensembl"; transcript_biotype "protein_coding"; exon_id "ENSRNOE00000144427"; exon_version "1";
9	ensembl	CDS	118597611	118597755	0	+	1	gene_id "ENSRNOG00000014876"; gene_version "9"; transcript_id "ENSRNOT00000020476"; transcript_version "9"; exon_number "14"; gene_name "Lpin2"; gene_source "ensembl"; gene_biotype "protein_coding"; transcript_name "Lpin2-201"; transcript_source "ensembl"; transcript_biotype "protein_coding"; protein_id "ENSRNOP00000020476"; protein_version "5";
9	ensembl	exon	118597611	118597755	0	+	.	gene_id "ENSRNOG00000014876"; gene_version "9"; transcript_id "ENSRNOT00000113074"; transcript_version "2"; exon_number "14"; gene_name "Lpin2"; gene_source "ensembl"; gene_biotype "protein_coding"; transcript_name "Lpin2-204"; transcript_source "ensembl"; transcript_biotype "protein_coding"; exon_id "ENSRNOE00000144427"; exon_version "1";
9	ensembl	CDS	118597611	118597755	0	+	1	gene_id "ENSRNOG00000014876"; gene_version "9"; transcript_id "ENSRNOT00000113074"; transcript_version "2"; exon_number "14"; gene_name "Lpin2"; gene_source "ensembl"; gene_biotype "protein_coding"; transcript_name "Lpin2-204"; transcript_source "ensembl"; transcript_biotype "protein_coding"; protein_id "ENSRNOP00000092729"; protein_version "1";
9	ENSEMBL114_rn	exon	118597611	118597755	1.51540354850919	+	.	gene_id "ENSRNOG00000014876"; transcript_id "ENSRNOG00000014876_tx_5"; exon_id "9_118597611_118597755_+"; exonnum "15"; txlen "5967";
9	ENSEMBL114_rn	exon	118597611	118597755	0.191448627549569	+	.	gene_id "ENSRNOG00000014876"; transcript_id "ENSRNOG00000014876_tx_6"; exon_id "9_118597611_118597755_+"; exonnum "15"; txlen "5865";
9	ensembl	exon	118598265	118598413	0	+	.	gene_id "ENSRNOG00000014876"; gene_version "9"; transcript_id "ENSRNOT00000095983"; transcript_version "2"; exon_number "15"; gene_name "Lpin2"; gene_source "ensembl"; gene_biotype "protein_coding"; transcript_name "Lpin2-203"; transcript_source "ensembl"; transcript_biotype "protein_coding"; exon_id "ENSRNOE00000144514"; exon_version "1";
9	ensembl	CDS	118598265	118598413	0	+	0	gene_id "ENSRNOG00000014876"; gene_version "9"; transcript_id "ENSRNOT00000095983"; transcript_version "2"; exon_number "15"; gene_name "Lpin2"; gene_source "ensembl"; gene_biotype "protein_coding"; transcript_name "Lpin2-203"; transcript_source "ensembl"; transcript_biotype "protein_coding"; protein_id "ENSRNOP00000078237"; protein_version "2";
9	ensembl	exon	118598265	118598413	0	+	.	gene_id "ENSRNOG00000014876"; gene_version "9"; transcript_id "ENSRNOT00000082005"; transcript_version "3"; exon_number "15"; gene_name "Lpin2"; gene_source "ensembl"; gene_biotype "protein_coding"; transcript_name "Lpin2-202"; transcript_source "ensembl"; transcript_biotype "protein_coding"; exon_id "ENSRNOE00000144514"; exon_version "1"; tag "Ensembl_canonical";
9	ensembl	CDS	118598265	118598413	0	+	0	gene_id "ENSRNOG00000014876"; gene_version "9"; transcript_id "ENSRNOT00000082005"; transcript_version "3"; exon_number "15"; gene_name "Lpin2"; gene_source "ensembl"; gene_biotype "protein_coding"; transcript_name "Lpin2-202"; transcript_source "ensembl"; transcript_biotype "protein_coding"; protein_id "ENSRNOP00000070532"; protein_version "1"; tag "Ensembl_canonical";
9	ensembl	exon	118598265	118598413	0	+	.	gene_id "ENSRNOG00000014876"; gene_version "9"; transcript_id "ENSRNOT00000020476"; transcript_version "9"; exon_number "15"; gene_name "Lpin2"; gene_source "ensembl"; gene_biotype "protein_coding"; transcript_name "Lpin2-201"; transcript_source "ensembl"; transcript_biotype "protein_coding"; exon_id "ENSRNOE00000144514"; exon_version "1";
9	ensembl	CDS	118598265	118598413	0	+	0	gene_id "ENSRNOG00000014876"; gene_version "9"; transcript_id "ENSRNOT00000020476"; transcript_version "9"; exon_number "15"; gene_name "Lpin2"; gene_source "ensembl"; gene_biotype "protein_coding"; transcript_name "Lpin2-201"; transcript_source "ensembl"; transcript_biotype "protein_coding"; protein_id "ENSRNOP00000020476"; protein_version "5";
9	ensembl	exon	118598265	118598413	0	+	.	gene_id "ENSRNOG00000014876"; gene_version "9"; transcript_id "ENSRNOT00000113074"; transcript_version "2"; exon_number "15"; gene_name "Lpin2"; gene_source "ensembl"; gene_biotype "protein_coding"; transcript_name "Lpin2-204"; transcript_source "ensembl"; transcript_biotype "protein_coding"; exon_id "ENSRNOE00000144514"; exon_version "1";
9	ensembl	CDS	118598265	118598413	0	+	0	gene_id "ENSRNOG00000014876"; gene_version "9"; transcript_id "ENSRNOT00000113074"; transcript_version "2"; exon_number "15"; gene_name "Lpin2"; gene_source "ensembl"; gene_biotype "protein_coding"; transcript_name "Lpin2-204"; transcript_source "ensembl"; transcript_biotype "protein_coding"; protein_id "ENSRNOP00000092729"; protein_version "1";
9	ENSEMBL114_rn	exon	118598265	118598413	1.51540354850919	+	.	gene_id "ENSRNOG00000014876"; transcript_id "ENSRNOG00000014876_tx_5"; exon_id "9_118598265_118598413_+"; exonnum "16"; txlen "5967";
9	ENSEMBL114_rn	exon	118598265	118598413	0.191448627549569	+	.	gene_id "ENSRNOG00000014876"; transcript_id "ENSRNOG00000014876_tx_6"; exon_id "9_118598265_118598413_+"; exonnum "16"; txlen "5865";
9	ensembl	exon	118598933	118599019	0	+	.	gene_id "ENSRNOG00000014876"; gene_version "9"; transcript_id "ENSRNOT00000095983"; transcript_version "2"; exon_number "16"; gene_name "Lpin2"; gene_source "ensembl"; gene_biotype "protein_coding"; transcript_name "Lpin2-203"; transcript_source "ensembl"; transcript_biotype "protein_coding"; exon_id "ENSRNOE00000144651"; exon_version "1";
9	ensembl	CDS	118598933	118599019	0	+	1	gene_id "ENSRNOG00000014876"; gene_version "9"; transcript_id "ENSRNOT00000095983"; transcript_version "2"; exon_number "16"; gene_name "Lpin2"; gene_source "ensembl"; gene_biotype "protein_coding"; transcript_name "Lpin2-203"; transcript_source "ensembl"; transcript_biotype "protein_coding"; protein_id "ENSRNOP00000078237"; protein_version "2";
9	ensembl	exon	118598933	118599019	0	+	.	gene_id "ENSRNOG00000014876"; gene_version "9"; transcript_id "ENSRNOT00000082005"; transcript_version "3"; exon_number "16"; gene_name "Lpin2"; gene_source "ensembl"; gene_biotype "protein_coding"; transcript_name "Lpin2-202"; transcript_source "ensembl"; transcript_biotype "protein_coding"; exon_id "ENSRNOE00000144651"; exon_version "1"; tag "Ensembl_canonical";
9	ensembl	CDS	118598933	118599019	0	+	1	gene_id "ENSRNOG00000014876"; gene_version "9"; transcript_id "ENSRNOT00000082005"; transcript_version "3"; exon_number "16"; gene_name "Lpin2"; gene_source "ensembl"; gene_biotype "protein_coding"; transcript_name "Lpin2-202"; transcript_source "ensembl"; transcript_biotype "protein_coding"; protein_id "ENSRNOP00000070532"; protein_version "1"; tag "Ensembl_canonical";
9	ensembl	exon	118598933	118599019	0	+	.	gene_id "ENSRNOG00000014876"; gene_version "9"; transcript_id "ENSRNOT00000020476"; transcript_version "9"; exon_number "16"; gene_name "Lpin2"; gene_source "ensembl"; gene_biotype "protein_coding"; transcript_name "Lpin2-201"; transcript_source "ensembl"; transcript_biotype "protein_coding"; exon_id "ENSRNOE00000144651"; exon_version "1";
9	ensembl	CDS	118598933	118599019	0	+	1	gene_id "ENSRNOG00000014876"; gene_version "9"; transcript_id "ENSRNOT00000020476"; transcript_version "9"; exon_number "16"; gene_name "Lpin2"; gene_source "ensembl"; gene_biotype "protein_coding"; transcript_name "Lpin2-201"; transcript_source "ensembl"; transcript_biotype "protein_coding"; protein_id "ENSRNOP00000020476"; protein_version "5";
9	ensembl	exon	118598933	118599019	0	+	.	gene_id "ENSRNOG00000014876"; gene_version "9"; transcript_id "ENSRNOT00000113074"; transcript_version "2"; exon_number "16"; gene_name "Lpin2"; gene_source "ensembl"; gene_biotype "protein_coding"; transcript_name "Lpin2-204"; transcript_source "ensembl"; transcript_biotype "protein_coding"; exon_id "ENSRNOE00000144651"; exon_version "1";
9	ensembl	CDS	118598933	118599019	0	+	1	gene_id "ENSRNOG00000014876"; gene_version "9"; transcript_id "ENSRNOT00000113074"; transcript_version "2"; exon_number "16"; gene_name "Lpin2"; gene_source "ensembl"; gene_biotype "protein_coding"; transcript_name "Lpin2-204"; transcript_source "ensembl"; transcript_biotype "protein_coding"; protein_id "ENSRNOP00000092729"; protein_version "1";
9	ENSEMBL114_rn	exon	118598933	118599019	1.51540354850919	+	.	gene_id "ENSRNOG00000014876"; transcript_id "ENSRNOG00000014876_tx_5"; exon_id "9_118598933_118599019_+"; exonnum "17"; txlen "5967";
9	ENSEMBL114_rn	exon	118598933	118599019	0.191448627549569	+	.	gene_id "ENSRNOG00000014876"; transcript_id "ENSRNOG00000014876_tx_6"; exon_id "9_118598933_118599019_+"; exonnum "17"; txlen "5865";
9	ensembl	exon	118599579	118599731	0	+	.	gene_id "ENSRNOG00000014876"; gene_version "9"; transcript_id "ENSRNOT00000095983"; transcript_version "2"; exon_number "17"; gene_name "Lpin2"; gene_source "ensembl"; gene_biotype "protein_coding"; transcript_name "Lpin2-203"; transcript_source "ensembl"; transcript_biotype "protein_coding"; exon_id "ENSRNOE00000144790"; exon_version "1";
9	ensembl	CDS	118599579	118599731	0	+	1	gene_id "ENSRNOG00000014876"; gene_version "9"; transcript_id "ENSRNOT00000095983"; transcript_version "2"; exon_number "17"; gene_name "Lpin2"; gene_source "ensembl"; gene_biotype "protein_coding"; transcript_name "Lpin2-203"; transcript_source "ensembl"; transcript_biotype "protein_coding"; protein_id "ENSRNOP00000078237"; protein_version "2";
9	ensembl	exon	118599579	118599731	0	+	.	gene_id "ENSRNOG00000014876"; gene_version "9"; transcript_id "ENSRNOT00000082005"; transcript_version "3"; exon_number "17"; gene_name "Lpin2"; gene_source "ensembl"; gene_biotype "protein_coding"; transcript_name "Lpin2-202"; transcript_source "ensembl"; transcript_biotype "protein_coding"; exon_id "ENSRNOE00000144790"; exon_version "1"; tag "Ensembl_canonical";
9	ensembl	CDS	118599579	118599731	0	+	1	gene_id "ENSRNOG00000014876"; gene_version "9"; transcript_id "ENSRNOT00000082005"; transcript_version "3"; exon_number "17"; gene_name "Lpin2"; gene_source "ensembl"; gene_biotype "protein_coding"; transcript_name "Lpin2-202"; transcript_source "ensembl"; transcript_biotype "protein_coding"; protein_id "ENSRNOP00000070532"; protein_version "1"; tag "Ensembl_canonical";
9	ensembl	exon	118599579	118599731	0	+	.	gene_id "ENSRNOG00000014876"; gene_version "9"; transcript_id "ENSRNOT00000020476"; transcript_version "9"; exon_number "17"; gene_name "Lpin2"; gene_source "ensembl"; gene_biotype "protein_coding"; transcript_name "Lpin2-201"; transcript_source "ensembl"; transcript_biotype "protein_coding"; exon_id "ENSRNOE00000144790"; exon_version "1";
9	ensembl	CDS	118599579	118599731	0	+	1	gene_id "ENSRNOG00000014876"; gene_version "9"; transcript_id "ENSRNOT00000020476"; transcript_version "9"; exon_number "17"; gene_name "Lpin2"; gene_source "ensembl"; gene_biotype "protein_coding"; transcript_name "Lpin2-201"; transcript_source "ensembl"; transcript_biotype "protein_coding"; protein_id "ENSRNOP00000020476"; protein_version "5";
9	ENSEMBL114_rn	exon	118599579	118599731	1.51540354850919	+	.	gene_id "ENSRNOG00000014876"; transcript_id "ENSRNOG00000014876_tx_5"; exon_id "9_118599579_118599731_+"; exonnum "18"; txlen "5967";
9	ENSEMBL114_rn	exon	118599579	118599731	0.191448627549569	+	.	gene_id "ENSRNOG00000014876"; transcript_id "ENSRNOG00000014876_tx_6"; exon_id "9_118599579_118599731_+"; exonnum "18"; txlen "5865";
9	ensembl	exon	118600067	118600181	0	+	.	gene_id "ENSRNOG00000014876"; gene_version "9"; transcript_id "ENSRNOT00000095983"; transcript_version "2"; exon_number "18"; gene_name "Lpin2"; gene_source "ensembl"; gene_biotype "protein_coding"; transcript_name "Lpin2-203"; transcript_source "ensembl"; transcript_biotype "protein_coding"; exon_id "ENSRNOE00000144939"; exon_version "1";
9	ensembl	CDS	118600067	118600181	0	+	1	gene_id "ENSRNOG00000014876"; gene_version "9"; transcript_id "ENSRNOT00000095983"; transcript_version "2"; exon_number "18"; gene_name "Lpin2"; gene_source "ensembl"; gene_biotype "protein_coding"; transcript_name "Lpin2-203"; transcript_source "ensembl"; transcript_biotype "protein_coding"; protein_id "ENSRNOP00000078237"; protein_version "2";
9	ensembl	exon	118600067	118600181	0	+	.	gene_id "ENSRNOG00000014876"; gene_version "9"; transcript_id "ENSRNOT00000082005"; transcript_version "3"; exon_number "18"; gene_name "Lpin2"; gene_source "ensembl"; gene_biotype "protein_coding"; transcript_name "Lpin2-202"; transcript_source "ensembl"; transcript_biotype "protein_coding"; exon_id "ENSRNOE00000144939"; exon_version "1"; tag "Ensembl_canonical";
9	ensembl	CDS	118600067	118600181	0	+	1	gene_id "ENSRNOG00000014876"; gene_version "9"; transcript_id "ENSRNOT00000082005"; transcript_version "3"; exon_number "18"; gene_name "Lpin2"; gene_source "ensembl"; gene_biotype "protein_coding"; transcript_name "Lpin2-202"; transcript_source "ensembl"; transcript_biotype "protein_coding"; protein_id "ENSRNOP00000070532"; protein_version "1"; tag "Ensembl_canonical";
9	ensembl	exon	118600067	118600181	0	+	.	gene_id "ENSRNOG00000014876"; gene_version "9"; transcript_id "ENSRNOT00000020476"; transcript_version "9"; exon_number "18"; gene_name "Lpin2"; gene_source "ensembl"; gene_biotype "protein_coding"; transcript_name "Lpin2-201"; transcript_source "ensembl"; transcript_biotype "protein_coding"; exon_id "ENSRNOE00000144939"; exon_version "1";
9	ensembl	CDS	118600067	118600181	0	+	1	gene_id "ENSRNOG00000014876"; gene_version "9"; transcript_id "ENSRNOT00000020476"; transcript_version "9"; exon_number "18"; gene_name "Lpin2"; gene_source "ensembl"; gene_biotype "protein_coding"; transcript_name "Lpin2-201"; transcript_source "ensembl"; transcript_biotype "protein_coding"; protein_id "ENSRNOP00000020476"; protein_version "5";
9	ensembl	exon	118600067	118600181	0	+	.	gene_id "ENSRNOG00000014876"; gene_version "9"; transcript_id "ENSRNOT00000113074"; transcript_version "2"; exon_number "17"; gene_name "Lpin2"; gene_source "ensembl"; gene_biotype "protein_coding"; transcript_name "Lpin2-204"; transcript_source "ensembl"; transcript_biotype "protein_coding"; exon_id "ENSRNOE00000144939"; exon_version "1";
9	ensembl	CDS	118600067	118600181	0	+	1	gene_id "ENSRNOG00000014876"; gene_version "9"; transcript_id "ENSRNOT00000113074"; transcript_version "2"; exon_number "17"; gene_name "Lpin2"; gene_source "ensembl"; gene_biotype "protein_coding"; transcript_name "Lpin2-204"; transcript_source "ensembl"; transcript_biotype "protein_coding"; protein_id "ENSRNOP00000092729"; protein_version "1";
9	ENSEMBL114_rn	exon	118600067	118600181	1.51540354850919	+	.	gene_id "ENSRNOG00000014876"; transcript_id "ENSRNOG00000014876_tx_5"; exon_id "9_118600067_118600181_+"; exonnum "19"; txlen "5967";
9	ENSEMBL114_rn	exon	118600067	118600181	0.191448627549569	+	.	gene_id "ENSRNOG00000014876"; transcript_id "ENSRNOG00000014876_tx_6"; exon_id "9_118600067_118600181_+"; exonnum "19"; txlen "5865";
9	ensembl	exon	118601244	118601347	0	+	.	gene_id "ENSRNOG00000014876"; gene_version "9"; transcript_id "ENSRNOT00000095983"; transcript_version "2"; exon_number "19"; gene_name "Lpin2"; gene_source "ensembl"; gene_biotype "protein_coding"; transcript_name "Lpin2-203"; transcript_source "ensembl"; transcript_biotype "protein_coding"; exon_id "ENSRNOE00000145081"; exon_version "1";
9	ensembl	CDS	118601244	118601347	0	+	0	gene_id "ENSRNOG00000014876"; gene_version "9"; transcript_id "ENSRNOT00000095983"; transcript_version "2"; exon_number "19"; gene_name "Lpin2"; gene_source "ensembl"; gene_biotype "protein_coding"; transcript_name "Lpin2-203"; transcript_source "ensembl"; transcript_biotype "protein_coding"; protein_id "ENSRNOP00000078237"; protein_version "2";
9	ensembl	exon	118601244	118601347	0	+	.	gene_id "ENSRNOG00000014876"; gene_version "9"; transcript_id "ENSRNOT00000082005"; transcript_version "3"; exon_number "19"; gene_name "Lpin2"; gene_source "ensembl"; gene_biotype "protein_coding"; transcript_name "Lpin2-202"; transcript_source "ensembl"; transcript_biotype "protein_coding"; exon_id "ENSRNOE00000145081"; exon_version "1"; tag "Ensembl_canonical";
9	ensembl	CDS	118601244	118601347	0	+	0	gene_id "ENSRNOG00000014876"; gene_version "9"; transcript_id "ENSRNOT00000082005"; transcript_version "3"; exon_number "19"; gene_name "Lpin2"; gene_source "ensembl"; gene_biotype "protein_coding"; transcript_name "Lpin2-202"; transcript_source "ensembl"; transcript_biotype "protein_coding"; protein_id "ENSRNOP00000070532"; protein_version "1"; tag "Ensembl_canonical";
9	ensembl	exon	118601244	118601347	0	+	.	gene_id "ENSRNOG00000014876"; gene_version "9"; transcript_id "ENSRNOT00000020476"; transcript_version "9"; exon_number "19"; gene_name "Lpin2"; gene_source "ensembl"; gene_biotype "protein_coding"; transcript_name "Lpin2-201"; transcript_source "ensembl"; transcript_biotype "protein_coding"; exon_id "ENSRNOE00000145081"; exon_version "1";
9	ensembl	CDS	118601244	118601347	0	+	0	gene_id "ENSRNOG00000014876"; gene_version "9"; transcript_id "ENSRNOT00000020476"; transcript_version "9"; exon_number "19"; gene_name "Lpin2"; gene_source "ensembl"; gene_biotype "protein_coding"; transcript_name "Lpin2-201"; transcript_source "ensembl"; transcript_biotype "protein_coding"; protein_id "ENSRNOP00000020476"; protein_version "5";
9	ensembl	exon	118601244	118601347	0	+	.	gene_id "ENSRNOG00000014876"; gene_version "9"; transcript_id "ENSRNOT00000113074"; transcript_version "2"; exon_number "18"; gene_name "Lpin2"; gene_source "ensembl"; gene_biotype "protein_coding"; transcript_name "Lpin2-204"; transcript_source "ensembl"; transcript_biotype "protein_coding"; exon_id "ENSRNOE00000145081"; exon_version "1";
9	ensembl	CDS	118601244	118601347	0	+	0	gene_id "ENSRNOG00000014876"; gene_version "9"; transcript_id "ENSRNOT00000113074"; transcript_version "2"; exon_number "18"; gene_name "Lpin2"; gene_source "ensembl"; gene_biotype "protein_coding"; transcript_name "Lpin2-204"; transcript_source "ensembl"; transcript_biotype "protein_coding"; protein_id "ENSRNOP00000092729"; protein_version "1";
9	ENSEMBL114_rn	exon	118601244	118601347	1.51540354850919	+	.	gene_id "ENSRNOG00000014876"; transcript_id "ENSRNOG00000014876_tx_5"; exon_id "9_118601244_118601347_+"; exonnum "20"; txlen "5967";
9	ENSEMBL114_rn	exon	118601244	118601347	0.191448627549569	+	.	gene_id "ENSRNOG00000014876"; transcript_id "ENSRNOG00000014876_tx_6"; exon_id "9_118601244_118601347_+"; exonnum "20"; txlen "5865";
9	ensembl	CDS	118601637	118601778	0	+	1	gene_id "ENSRNOG00000014876"; gene_version "9"; transcript_id "ENSRNOT00000095983"; transcript_version "2"; exon_number "20"; gene_name "Lpin2"; gene_source "ensembl"; gene_biotype "protein_coding"; transcript_name "Lpin2-203"; transcript_source "ensembl"; transcript_biotype "protein_coding"; protein_id "ENSRNOP00000078237"; protein_version "2";
9	ensembl	CDS	118601637	118601778	0	+	1	gene_id "ENSRNOG00000014876"; gene_version "9"; transcript_id "ENSRNOT00000082005"; transcript_version "3"; exon_number "20"; gene_name "Lpin2"; gene_source "ensembl"; gene_biotype "protein_coding"; transcript_name "Lpin2-202"; transcript_source "ensembl"; transcript_biotype "protein_coding"; protein_id "ENSRNOP00000070532"; protein_version "1"; tag "Ensembl_canonical";
9	ensembl	CDS	118601637	118601778	0	+	1	gene_id "ENSRNOG00000014876"; gene_version "9"; transcript_id "ENSRNOT00000020476"; transcript_version "9"; exon_number "20"; gene_name "Lpin2"; gene_source "ensembl"; gene_biotype "protein_coding"; transcript_name "Lpin2-201"; transcript_source "ensembl"; transcript_biotype "protein_coding"; protein_id "ENSRNOP00000020476"; protein_version "5";
9	ensembl	CDS	118601637	118601778	0	+	1	gene_id "ENSRNOG00000014876"; gene_version "9"; transcript_id "ENSRNOT00000113074"; transcript_version "2"; exon_number "19"; gene_name "Lpin2"; gene_source "ensembl"; gene_biotype "protein_coding"; transcript_name "Lpin2-204"; transcript_source "ensembl"; transcript_biotype "protein_coding"; protein_id "ENSRNOP00000092729"; protein_version "1";
9	ensembl	exon	118601637	118602086	0	+	.	gene_id "ENSRNOG00000014876"; gene_version "9"; transcript_id "ENSRNOT00000095983"; transcript_version "2"; exon_number "20"; gene_name "Lpin2"; gene_source "ensembl"; gene_biotype "protein_coding"; transcript_name "Lpin2-203"; transcript_source "ensembl"; transcript_biotype "protein_coding"; exon_id "ENSRNOE00000798451"; exon_version "1";
9	ensembl	exon	118601637	118604794	0	+	.	gene_id "ENSRNOG00000014876"; gene_version "9"; transcript_id "ENSRNOT00000020476"; transcript_version "9"; exon_number "20"; gene_name "Lpin2"; gene_source "ensembl"; gene_biotype "protein_coding"; transcript_name "Lpin2-201"; transcript_source "ensembl"; transcript_biotype "protein_coding"; exon_id "ENSRNOE00000809090"; exon_version "1";
9	ensembl	exon	118601637	118604794	0	+	.	gene_id "ENSRNOG00000014876"; gene_version "9"; transcript_id "ENSRNOT00000113074"; transcript_version "2"; exon_number "19"; gene_name "Lpin2"; gene_source "ensembl"; gene_biotype "protein_coding"; transcript_name "Lpin2-204"; transcript_source "ensembl"; transcript_biotype "protein_coding"; exon_id "ENSRNOE00000809090"; exon_version "1";
9	ENSEMBL114_rn	exon	118601637	118604794	1.51540354850919	+	.	gene_id "ENSRNOG00000014876"; transcript_id "ENSRNOG00000014876_tx_5"; exon_id "9_118601637_118604794_+"; exonnum "21"; txlen "5967";
9	ENSEMBL114_rn	exon	118601637	118604794	0.191448627549569	+	.	gene_id "ENSRNOG00000014876"; transcript_id "ENSRNOG00000014876_tx_6"; exon_id "9_118601637_118604794_+"; exonnum "21"; txlen "5865";
9	ensembl	exon	118601637	118604796	0	+	.	gene_id "ENSRNOG00000014876"; gene_version "9"; transcript_id "ENSRNOT00000082005"; transcript_version "3"; exon_number "20"; gene_name "Lpin2"; gene_source "ensembl"; gene_biotype "protein_coding"; transcript_name "Lpin2-202"; transcript_source "ensembl"; transcript_biotype "protein_coding"; exon_id "ENSRNOE00000462296"; exon_version "1"; tag "Ensembl_canonical";
9	ensembl	stop_codon	118601779	118601781	0	+	0	gene_id "ENSRNOG00000014876"; gene_version "9"; transcript_id "ENSRNOT00000095983"; transcript_version "2"; exon_number "20"; gene_name "Lpin2"; gene_source "ensembl"; gene_biotype "protein_coding"; transcript_name "Lpin2-203"; transcript_source "ensembl"; transcript_biotype "protein_coding";
9	ensembl	stop_codon	118601779	118601781	0	+	0	gene_id "ENSRNOG00000014876"; gene_version "9"; transcript_id "ENSRNOT00000082005"; transcript_version "3"; exon_number "20"; gene_name "Lpin2"; gene_source "ensembl"; gene_biotype "protein_coding"; transcript_name "Lpin2-202"; transcript_source "ensembl"; transcript_biotype "protein_coding"; tag "Ensembl_canonical";
9	ensembl	stop_codon	118601779	118601781	0	+	0	gene_id "ENSRNOG00000014876"; gene_version "9"; transcript_id "ENSRNOT00000020476"; transcript_version "9"; exon_number "20"; gene_name "Lpin2"; gene_source "ensembl"; gene_biotype "protein_coding"; transcript_name "Lpin2-201"; transcript_source "ensembl"; transcript_biotype "protein_coding";
9	ensembl	stop_codon	118601779	118601781	0	+	0	gene_id "ENSRNOG00000014876"; gene_version "9"; transcript_id "ENSRNOT00000113074"; transcript_version "2"; exon_number "19"; gene_name "Lpin2"; gene_source "ensembl"; gene_biotype "protein_coding"; transcript_name "Lpin2-204"; transcript_source "ensembl"; transcript_biotype "protein_coding";
9	ensembl	three_prime_utr	118601782	118602086	0	+	.	gene_id "ENSRNOG00000014876"; gene_version "9"; transcript_id "ENSRNOT00000095983"; transcript_version "2"; gene_name "Lpin2"; gene_source "ensembl"; gene_biotype "protein_coding"; transcript_name "Lpin2-203"; transcript_source "ensembl"; transcript_biotype "protein_coding";
9	ensembl	three_prime_utr	118601782	118604794	0	+	.	gene_id "ENSRNOG00000014876"; gene_version "9"; transcript_id "ENSRNOT00000020476"; transcript_version "9"; gene_name "Lpin2"; gene_source "ensembl"; gene_biotype "protein_coding"; transcript_name "Lpin2-201"; transcript_source "ensembl"; transcript_biotype "protein_coding";
9	ensembl	three_prime_utr	118601782	118604794	0	+	.	gene_id "ENSRNOG00000014876"; gene_version "9"; transcript_id "ENSRNOT00000113074"; transcript_version "2"; gene_name "Lpin2"; gene_source "ensembl"; gene_biotype "protein_coding"; transcript_name "Lpin2-204"; transcript_source "ensembl"; transcript_biotype "protein_coding";
9	ensembl	three_prime_utr	118601782	118604796	0	+	.	gene_id "ENSRNOG00000014876"; gene_version "9"; transcript_id "ENSRNOT00000082005"; transcript_version "3"; gene_name "Lpin2"; gene_source "ensembl"; gene_biotype "protein_coding"; transcript_name "Lpin2-202"; transcript_source "ensembl"; transcript_biotype "protein_coding"; tag "Ensembl_canonical";
9	sraer114_es	exon	118834031	118834188	3.29009673596915	+	.	gene_id "sraer114_gene_12941"; transcript_id "sraer114_gene_12941_tx_1"; exon_id "9_118834031_118834188_+"; exonnum "1"; txlen "558";
9	sraer114_es	exon	118834031	118834188	0.00345710405803469	+	.	gene_id "sraer114_gene_12941"; transcript_id "sraer114_gene_12941_tx_4"; exon_id "9_118834031_118834188_+"; exonnum "1"; txlen "980";
9	sraer114_mid	exon	118845189	118845479	3.29009673596915	+	.	gene_id "sraer114_gene_12941"; transcript_id "sraer114_gene_12941_tx_1"; exon_id "9_118845189_118845479_+"; exonnum "2"; txlen "558";
9	sraer114_mid	exon	118845189	118845479	0.00345710405803469	+	.	gene_id "sraer114_gene_12941"; transcript_id "sraer114_gene_12941_tx_4"; exon_id "9_118845189_118845479_+"; exonnum "2"; txlen "980";
9	sraer114_ss	exon	118845839	118845947	3.29009673596915	+	.	gene_id "sraer114_gene_12941"; transcript_id "sraer114_gene_12941_tx_1"; exon_id "9_118845839_118845947_+"; exonnum "3"; txlen "558";
9	sraer114_es	exon	118847363	118847470	0.00769668944425069	+	.	gene_id "sraer114_gene_12941"; transcript_id "sraer114_gene_12941_tx_3"; exon_id "9_118847363_118847470_+"; exonnum "1"; txlen "755";
9	sraer114_mid	exon	118864339	118864420	0.00769668944425069	+	.	gene_id "sraer114_gene_12941"; transcript_id "sraer114_gene_12941_tx_3"; exon_id "9_118864339_118864420_+"; exonnum "2"; txlen "755";
9	sraer114_mid	exon	118864339	118864420	0.00345710405803469	+	.	gene_id "sraer114_gene_12941"; transcript_id "sraer114_gene_12941_tx_4"; exon_id "9_118864339_118864420_+"; exonnum "3"; txlen "980";
9	sraer114_mid	exon	118864872	118865084	0.00769668944425069	+	.	gene_id "sraer114_gene_12941"; transcript_id "sraer114_gene_12941_tx_3"; exon_id "9_118864872_118865084_+"; exonnum "3"; txlen "755";
9	sraer114_mid	exon	118870016	118870083	0.00769668944425069	+	.	gene_id "sraer114_gene_12941"; transcript_id "sraer114_gene_12941_tx_3"; exon_id "9_118870016_118870083_+"; exonnum "4"; txlen "755";
9	sraer114_mid	exon	118870016	118870083	0.00345710405803469	+	.	gene_id "sraer114_gene_12941"; transcript_id "sraer114_gene_12941_tx_4"; exon_id "9_118870016_118870083_+"; exonnum "4"; txlen "980";
9	sraer114_ss	exon	118870641	118870924	0.00769668944425069	+	.	gene_id "sraer114_gene_12941"; transcript_id "sraer114_gene_12941_tx_3"; exon_id "9_118870641_118870924_+"; exonnum "5"; txlen "755";
9	sraer114_ss	exon	118873208	118873588	0.00345710405803469	+	.	gene_id "sraer114_gene_12941"; transcript_id "sraer114_gene_12941_tx_4"; exon_id "9_118873208_118873588_+"; exonnum "5"; txlen "980";
9	ensembl	exon	118887528	118887879	0	+	.	gene_id "ENSRNOG00000026280"; gene_version "8"; transcript_id "ENSRNOT00000115048"; transcript_version "2"; exon_number "1"; gene_name "Mettl4"; gene_source "ensembl"; gene_biotype "protein_coding"; transcript_name "Mettl4-202"; transcript_source "ensembl"; transcript_biotype "protein_coding"; exon_id "ENSRNOE00000610574"; exon_version "2"; tag "Ensembl_canonical";
9	ensembl	five_prime_utr	118887528	118887879	0	+	.	gene_id "ENSRNOG00000026280"; gene_version "8"; transcript_id "ENSRNOT00000115048"; transcript_version "2"; gene_name "Mettl4"; gene_source "ensembl"; gene_biotype "protein_coding"; transcript_name "Mettl4-202"; transcript_source "ensembl"; transcript_biotype "protein_coding"; tag "Ensembl_canonical";
9	ENSEMBL114_rn	exon	118887528	118887879	2.24903656050503	+	.	gene_id "ENSRNOG00000026280"; transcript_id "ENSRNOG00000026280_tx_1"; exon_id "9_118887528_118887879_+"; exonnum "1"; txlen "2086";
9	ENSEMBL114_rn	exon	118887528	118887879	0.13222698386283	+	.	gene_id "ENSRNOG00000026280"; transcript_id "ENSRNOG00000026280_tx_10"; exon_id "9_118887528_118887879_+"; exonnum "1"; txlen "3858";
9	ENSEMBL114_rn	exon	118887528	118887879	0.13222698386283	+	.	gene_id "ENSRNOG00000026280"; transcript_id "ENSRNOG00000026280_tx_11"; exon_id "9_118887528_118887879_+"; exonnum "1"; txlen "4306";
9	ENSEMBL114_rn	exon	118887528	118887879	0.13222698386283	+	.	gene_id "ENSRNOG00000026280"; transcript_id "ENSRNOG00000026280_tx_12"; exon_id "9_118887528_118887879_+"; exonnum "1"; txlen "4131";
9	ENSEMBL114_rn	exon	118887528	118887879	0.0712142238153694	+	.	gene_id "ENSRNOG00000026280"; transcript_id "ENSRNOG00000026280_tx_13"; exon_id "9_118887528_118887879_+"; exonnum "1"; txlen "1911";
9	ENSEMBL114_rn	exon	118887528	118887879	0.0332388206745967	+	.	gene_id "ENSRNOG00000026280"; transcript_id "ENSRNOG00000026280_tx_16"; exon_id "9_118887528_118887879_+"; exonnum "1"; txlen "2616";
9	ENSEMBL114_rn	exon	118887528	118887879	0.0332388206745967	+	.	gene_id "ENSRNOG00000026280"; transcript_id "ENSRNOG00000026280_tx_17"; exon_id "9_118887528_118887879_+"; exonnum "1"; txlen "2441";
9	ENSEMBL114_rn	exon	118887528	118887879	1.09551702404189	+	.	gene_id "ENSRNOG00000026280"; transcript_id "ENSRNOG00000026280_tx_2"; exon_id "9_118887528_118887879_+"; exonnum "1"; txlen "2226";
9	ENSEMBL114_rn	exon	118887528	118887879	0.90681133350873	+	.	gene_id "ENSRNOG00000026280"; transcript_id "ENSRNOG00000026280_tx_3"; exon_id "9_118887528_118887879_+"; exonnum "1"; txlen "2161";
9	ENSEMBL114_rn	exon	118887528	118887879	0.15572122890997	+	.	gene_id "ENSRNOG00000026280"; transcript_id "ENSRNOG00000026280_tx_5"; exon_id "9_118887528_118887879_+"; exonnum "1"; txlen "2331";
9	ENSEMBL114_rn	exon	118887528	118887879	0.15572122890997	+	.	gene_id "ENSRNOG00000026280"; transcript_id "ENSRNOG00000026280_tx_6"; exon_id "9_118887528_118887879_+"; exonnum "1"; txlen "2506";
9	ENSEMBL114_rn	exon	118887528	118887879	0.151116552986091	+	.	gene_id "ENSRNOG00000026280"; transcript_id "ENSRNOG00000026280_tx_7"; exon_id "9_118887528_118887879_+"; exonnum "1"; txlen "2434";
9	ENSEMBL114_rn	exon	118887528	118887879	0.13401322330956	+	.	gene_id "ENSRNOG00000026280"; transcript_id "ENSRNOG00000026280_tx_8"; exon_id "9_118887528_118887879_+"; exonnum "1"; txlen "2098";
9	ENSEMBL114_rn	exon	118887528	118887879	0.13222698386283	+	.	gene_id "ENSRNOG00000026280"; transcript_id "ENSRNOG00000026280_tx_9"; exon_id "9_118887528_118887879_+"; exonnum "1"; txlen "4033";
9	ensembl	gene	118887528	118911364	0	+	.	gene_id "ENSRNOG00000026280"; gene_version "8"; gene_name "Mettl4"; gene_source "ensembl"; gene_biotype "protein_coding";
9	ensembl	transcript	118887528	118911364	0	+	.	gene_id "ENSRNOG00000026280"; gene_version "8"; transcript_id "ENSRNOT00000115048"; transcript_version "2"; gene_name "Mettl4"; gene_source "ensembl"; gene_biotype "protein_coding"; transcript_name "Mettl4-202"; transcript_source "ensembl"; transcript_biotype "protein_coding"; tag "Ensembl_canonical";
9	sraer114_es	exon	118888091	118888165	0.033867400662797	+	.	gene_id "ENSRNOG00000026280"; transcript_id "ENSRNOG00000026280_tx_15"; exon_id "9_118888091_118888165_+"; exonnum "1"; txlen "1884";
9	ensembl	five_prime_utr	118889240	118889612	0	+	.	gene_id "ENSRNOG00000026280"; gene_version "8"; transcript_id "ENSRNOT00000115048"; transcript_version "2"; gene_name "Mettl4"; gene_source "ensembl"; gene_biotype "protein_coding"; transcript_name "Mettl4-202"; transcript_source "ensembl"; transcript_biotype "protein_coding"; tag "Ensembl_canonical";
9	ensembl	exon	118889240	118890005	0	+	.	gene_id "ENSRNOG00000026280"; gene_version "8"; transcript_id "ENSRNOT00000115048"; transcript_version "2"; exon_number "2"; gene_name "Mettl4"; gene_source "ensembl"; gene_biotype "protein_coding"; transcript_name "Mettl4-202"; transcript_source "ensembl"; transcript_biotype "protein_coding"; exon_id "ENSRNOE00000608714"; exon_version "1"; tag "Ensembl_canonical";
9	ENSEMBL114_rn	exon	118889240	118890005	2.24903656050503	+	.	gene_id "ENSRNOG00000026280"; transcript_id "ENSRNOG00000026280_tx_1"; exon_id "9_118889240_118890005_+"; exonnum "2"; txlen "2086";
9	ENSEMBL114_rn	exon	118889240	118890005	0.13222698386283	+	.	gene_id "ENSRNOG00000026280"; transcript_id "ENSRNOG00000026280_tx_10"; exon_id "9_118889240_118890005_+"; exonnum "2"; txlen "3858";
9	ENSEMBL114_rn	exon	118889240	118890005	0.13222698386283	+	.	gene_id "ENSRNOG00000026280"; transcript_id "ENSRNOG00000026280_tx_11"; exon_id "9_118889240_118890005_+"; exonnum "2"; txlen "4306";
9	ENSEMBL114_rn	exon	118889240	118890005	0.13222698386283	+	.	gene_id "ENSRNOG00000026280"; transcript_id "ENSRNOG00000026280_tx_12"; exon_id "9_118889240_118890005_+"; exonnum "2"; txlen "4131";
9	ENSEMBL114_rn	exon	118889240	118890005	0.0712142238153694	+	.	gene_id "ENSRNOG00000026280"; transcript_id "ENSRNOG00000026280_tx_13"; exon_id "9_118889240_118890005_+"; exonnum "2"; txlen "1911";
9	ENSEMBL114_rn	exon	118889240	118890005	0.033867400662797	+	.	gene_id "ENSRNOG00000026280"; transcript_id "ENSRNOG00000026280_tx_15"; exon_id "9_118889240_118890005_+"; exonnum "2"; txlen "1884";
9	ENSEMBL114_rn	exon	118889240	118890005	0.0332388206745967	+	.	gene_id "ENSRNOG00000026280"; transcript_id "ENSRNOG00000026280_tx_16"; exon_id "9_118889240_118890005_+"; exonnum "2"; txlen "2616";
9	ENSEMBL114_rn	exon	118889240	118890005	0.0332388206745967	+	.	gene_id "ENSRNOG00000026280"; transcript_id "ENSRNOG00000026280_tx_17"; exon_id "9_118889240_118890005_+"; exonnum "2"; txlen "2441";
9	ENSEMBL114_rn	exon	118889240	118890005	1.09551702404189	+	.	gene_id "ENSRNOG00000026280"; transcript_id "ENSRNOG00000026280_tx_2"; exon_id "9_118889240_118890005_+"; exonnum "2"; txlen "2226";
9	ENSEMBL114_rn	exon	118889240	118890005	0.90681133350873	+	.	gene_id "ENSRNOG00000026280"; transcript_id "ENSRNOG00000026280_tx_3"; exon_id "9_118889240_118890005_+"; exonnum "2"; txlen "2161";
9	ENSEMBL114_rn	exon	118889240	118890005	0.15572122890997	+	.	gene_id "ENSRNOG00000026280"; transcript_id "ENSRNOG00000026280_tx_5"; exon_id "9_118889240_118890005_+"; exonnum "2"; txlen "2331";
9	ENSEMBL114_rn	exon	118889240	118890005	0.15572122890997	+	.	gene_id "ENSRNOG00000026280"; transcript_id "ENSRNOG00000026280_tx_6"; exon_id "9_118889240_118890005_+"; exonnum "2"; txlen "2506";
9	ENSEMBL114_rn	exon	118889240	118890005	0.151116552986091	+	.	gene_id "ENSRNOG00000026280"; transcript_id "ENSRNOG00000026280_tx_7"; exon_id "9_118889240_118890005_+"; exonnum "2"; txlen "2434";
9	ENSEMBL114_rn	exon	118889240	118890005	0.13401322330956	+	.	gene_id "ENSRNOG00000026280"; transcript_id "ENSRNOG00000026280_tx_8"; exon_id "9_118889240_118890005_+"; exonnum "2"; txlen "2098";
9	ENSEMBL114_rn	exon	118889240	118890005	0.13222698386283	+	.	gene_id "ENSRNOG00000026280"; transcript_id "ENSRNOG00000026280_tx_9"; exon_id "9_118889240_118890005_+"; exonnum "2"; txlen "4033";
9	ensembl	five_prime_utr	118889414	118889612	0	+	.	gene_id "ENSRNOG00000026280"; gene_version "8"; transcript_id "ENSRNOT00000037587"; transcript_version "7"; gene_name "Mettl4"; gene_source "ensembl"; gene_biotype "protein_coding"; transcript_name "Mettl4-201"; transcript_source "ensembl"; transcript_biotype "protein_coding";
9	ensembl	exon	118889414	118890005	0	+	.	gene_id "ENSRNOG00000026280"; gene_version "8"; transcript_id "ENSRNOT00000037587"; transcript_version "7"; exon_number "1"; gene_name "Mettl4"; gene_source "ensembl"; gene_biotype "protein_coding"; transcript_name "Mettl4-201"; transcript_source "ensembl"; transcript_biotype "protein_coding"; exon_id "ENSRNOE00000223956"; exon_version "4";
9	ensembl	transcript	118889414	118911364	0	+	.	gene_id "ENSRNOG00000026280"; gene_version "8"; transcript_id "ENSRNOT00000037587"; transcript_version "7"; gene_name "Mettl4"; gene_source "ensembl"; gene_biotype "protein_coding"; transcript_name "Mettl4-201"; transcript_source "ensembl"; transcript_biotype "protein_coding";
9	ensembl	start_codon	118889613	118889615	0	+	0	gene_id "ENSRNOG00000026280"; gene_version "8"; transcript_id "ENSRNOT00000037587"; transcript_version "7"; exon_number "1"; gene_name "Mettl4"; gene_source "ensembl"; gene_biotype "protein_coding"; transcript_name "Mettl4-201"; transcript_source "ensembl"; transcript_biotype "protein_coding";
9	ensembl	start_codon	118889613	118889615	0	+	0	gene_id "ENSRNOG00000026280"; gene_version "8"; transcript_id "ENSRNOT00000115048"; transcript_version "2"; exon_number "2"; gene_name "Mettl4"; gene_source "ensembl"; gene_biotype "protein_coding"; transcript_name "Mettl4-202"; transcript_source "ensembl"; transcript_biotype "protein_coding"; tag "Ensembl_canonical";
9	ensembl	CDS	118889613	118890005	0	+	0	gene_id "ENSRNOG00000026280"; gene_version "8"; transcript_id "ENSRNOT00000037587"; transcript_version "7"; exon_number "1"; gene_name "Mettl4"; gene_source "ensembl"; gene_biotype "protein_coding"; transcript_name "Mettl4-201"; transcript_source "ensembl"; transcript_biotype "protein_coding"; protein_id "ENSRNOP00000029385"; protein_version "5";
9	ensembl	CDS	118889613	118890005	0	+	0	gene_id "ENSRNOG00000026280"; gene_version "8"; transcript_id "ENSRNOT00000115048"; transcript_version "2"; exon_number "2"; gene_name "Mettl4"; gene_source "ensembl"; gene_biotype "protein_coding"; transcript_name "Mettl4-202"; transcript_source "ensembl"; transcript_biotype "protein_coding"; protein_id "ENSRNOP00000092806"; protein_version "2"; tag "Ensembl_canonical";
9	sraer114_es	exon	118890108	118890291	0.0568624725375057	+	.	gene_id "ENSRNOG00000026280"; transcript_id "ENSRNOG00000026280_tx_14"; exon_id "9_118890108_118890291_+"; exonnum "1"; txlen "1227";
9	sraer114_es	exon	118890108	118890291	0.451500500348079	+	.	gene_id "ENSRNOG00000026280"; transcript_id "ENSRNOG00000026280_tx_4"; exon_id "9_118890108_118890291_+"; exonnum "1"; txlen "1215";
9	sraer114_mid	exon	118890446	118890718	0.13222698386283	+	.	gene_id "ENSRNOG00000026280"; transcript_id "ENSRNOG00000026280_tx_11"; exon_id "9_118890446_118890718_+"; exonnum "3"; txlen "4306";
9	sraer114_mid	exon	118890446	118890718	0.13222698386283	+	.	gene_id "ENSRNOG00000026280"; transcript_id "ENSRNOG00000026280_tx_12"; exon_id "9_118890446_118890718_+"; exonnum "3"; txlen "4131";
9	sraer114_mid	exon	118890446	118890718	0.151116552986091	+	.	gene_id "ENSRNOG00000026280"; transcript_id "ENSRNOG00000026280_tx_7"; exon_id "9_118890446_118890718_+"; exonnum "3"; txlen "2434";
9	ensembl	exon	118893443	118893505	0	+	.	gene_id "ENSRNOG00000026280"; gene_version "8"; transcript_id "ENSRNOT00000115048"; transcript_version "2"; exon_number "3"; gene_name "Mettl4"; gene_source "ensembl"; gene_biotype "protein_coding"; transcript_name "Mettl4-202"; transcript_source "ensembl"; transcript_biotype "protein_coding"; exon_id "ENSRNOE00000223947"; exon_version "1"; tag "Ensembl_canonical";
9	ensembl	CDS	118893443	118893505	0	+	0	gene_id "ENSRNOG00000026280"; gene_version "8"; transcript_id "ENSRNOT00000115048"; transcript_version "2"; exon_number "3"; gene_name "Mettl4"; gene_source "ensembl"; gene_biotype "protein_coding"; transcript_name "Mettl4-202"; transcript_source "ensembl"; transcript_biotype "protein_coding"; protein_id "ENSRNOP00000092806"; protein_version "2"; tag "Ensembl_canonical";
9	ENSEMBL114_rn	exon	118893443	118893505	0.13222698386283	+	.	gene_id "ENSRNOG00000026280"; transcript_id "ENSRNOG00000026280_tx_10"; exon_id "9_118893443_118893505_+"; exonnum "3"; txlen "3858";
9	ENSEMBL114_rn	exon	118893443	118893505	0.13222698386283	+	.	gene_id "ENSRNOG00000026280"; transcript_id "ENSRNOG00000026280_tx_11"; exon_id "9_118893443_118893505_+"; exonnum "4"; txlen "4306";
9	ENSEMBL114_rn	exon	118893443	118893505	0.13222698386283	+	.	gene_id "ENSRNOG00000026280"; transcript_id "ENSRNOG00000026280_tx_12"; exon_id "9_118893443_118893505_+"; exonnum "4"; txlen "4131";
9	ENSEMBL114_rn	exon	118893443	118893505	0.0568624725375057	+	.	gene_id "ENSRNOG00000026280"; transcript_id "ENSRNOG00000026280_tx_14"; exon_id "9_118893443_118893505_+"; exonnum "2"; txlen "1227";
9	ENSEMBL114_rn	exon	118893443	118893505	0.033867400662797	+	.	gene_id "ENSRNOG00000026280"; transcript_id "ENSRNOG00000026280_tx_15"; exon_id "9_118893443_118893505_+"; exonnum "3"; txlen "1884";
9	ENSEMBL114_rn	exon	118893443	118893505	0.0332388206745967	+	.	gene_id "ENSRNOG00000026280"; transcript_id "ENSRNOG00000026280_tx_16"; exon_id "9_118893443_118893505_+"; exonnum "3"; txlen "2616";
9	ENSEMBL114_rn	exon	118893443	118893505	0.0332388206745967	+	.	gene_id "ENSRNOG00000026280"; transcript_id "ENSRNOG00000026280_tx_17"; exon_id "9_118893443_118893505_+"; exonnum "3"; txlen "2441";
9	ENSEMBL114_rn	exon	118893443	118893505	1.09551702404189	+	.	gene_id "ENSRNOG00000026280"; transcript_id "ENSRNOG00000026280_tx_2"; exon_id "9_118893443_118893505_+"; exonnum "3"; txlen "2226";
9	ENSEMBL114_rn	exon	118893443	118893505	0.90681133350873	+	.	gene_id "ENSRNOG00000026280"; transcript_id "ENSRNOG00000026280_tx_3"; exon_id "9_118893443_118893505_+"; exonnum "3"; txlen "2161";
9	ENSEMBL114_rn	exon	118893443	118893505	0.451500500348079	+	.	gene_id "ENSRNOG00000026280"; transcript_id "ENSRNOG00000026280_tx_4"; exon_id "9_118893443_118893505_+"; exonnum "2"; txlen "1215";
9	ENSEMBL114_rn	exon	118893443	118893505	0.15572122890997	+	.	gene_id "ENSRNOG00000026280"; transcript_id "ENSRNOG00000026280_tx_5"; exon_id "9_118893443_118893505_+"; exonnum "3"; txlen "2331";
9	ENSEMBL114_rn	exon	118893443	118893505	0.15572122890997	+	.	gene_id "ENSRNOG00000026280"; transcript_id "ENSRNOG00000026280_tx_6"; exon_id "9_118893443_118893505_+"; exonnum "3"; txlen "2506";
9	ENSEMBL114_rn	exon	118893443	118893505	0.151116552986091	+	.	gene_id "ENSRNOG00000026280"; transcript_id "ENSRNOG00000026280_tx_7"; exon_id "9_118893443_118893505_+"; exonnum "4"; txlen "2434";
9	ENSEMBL114_rn	exon	118893443	118893505	0.13222698386283	+	.	gene_id "ENSRNOG00000026280"; transcript_id "ENSRNOG00000026280_tx_9"; exon_id "9_118893443_118893505_+"; exonnum "3"; txlen "4033";
9	ensembl	exon	118896793	118897162	0	+	.	gene_id "ENSRNOG00000026280"; gene_version "8"; transcript_id "ENSRNOT00000037587"; transcript_version "7"; exon_number "2"; gene_name "Mettl4"; gene_source "ensembl"; gene_biotype "protein_coding"; transcript_name "Mettl4-201"; transcript_source "ensembl"; transcript_biotype "protein_coding"; exon_id "ENSRNOE00000223937"; exon_version "3";
9	ensembl	CDS	118896793	118897162	0	+	0	gene_id "ENSRNOG00000026280"; gene_version "8"; transcript_id "ENSRNOT00000037587"; transcript_version "7"; exon_number "2"; gene_name "Mettl4"; gene_source "ensembl"; gene_biotype "protein_coding"; transcript_name "Mettl4-201"; transcript_source "ensembl"; transcript_biotype "protein_coding"; protein_id "ENSRNOP00000029385"; protein_version "5";
9	ensembl	exon	118896793	118897162	0	+	.	gene_id "ENSRNOG00000026280"; gene_version "8"; transcript_id "ENSRNOT00000115048"; transcript_version "2"; exon_number "4"; gene_name "Mettl4"; gene_source "ensembl"; gene_biotype "protein_coding"; transcript_name "Mettl4-202"; transcript_source "ensembl"; transcript_biotype "protein_coding"; exon_id "ENSRNOE00000223937"; exon_version "3"; tag "Ensembl_canonical";
9	ensembl	CDS	118896793	118897162	0	+	0	gene_id "ENSRNOG00000026280"; gene_version "8"; transcript_id "ENSRNOT00000115048"; transcript_version "2"; exon_number "4"; gene_name "Mettl4"; gene_source "ensembl"; gene_biotype "protein_coding"; transcript_name "Mettl4-202"; transcript_source "ensembl"; transcript_biotype "protein_coding"; protein_id "ENSRNOP00000092806"; protein_version "2"; tag "Ensembl_canonical";
9	ENSEMBL114_rn	exon	118896793	118897162	2.24903656050503	+	.	gene_id "ENSRNOG00000026280"; transcript_id "ENSRNOG00000026280_tx_1"; exon_id "9_118896793_118897162_+"; exonnum "3"; txlen "2086";
9	ENSEMBL114_rn	exon	118896793	118897162	0.13222698386283	+	.	gene_id "ENSRNOG00000026280"; transcript_id "ENSRNOG00000026280_tx_10"; exon_id "9_118896793_118897162_+"; exonnum "4"; txlen "3858";
9	ENSEMBL114_rn	exon	118896793	118897162	0.13222698386283	+	.	gene_id "ENSRNOG00000026280"; transcript_id "ENSRNOG00000026280_tx_11"; exon_id "9_118896793_118897162_+"; exonnum "5"; txlen "4306";
9	ENSEMBL114_rn	exon	118896793	118897162	0.13222698386283	+	.	gene_id "ENSRNOG00000026280"; transcript_id "ENSRNOG00000026280_tx_12"; exon_id "9_118896793_118897162_+"; exonnum "5"; txlen "4131";
9	ENSEMBL114_rn	exon	118896793	118897162	0.0712142238153694	+	.	gene_id "ENSRNOG00000026280"; transcript_id "ENSRNOG00000026280_tx_13"; exon_id "9_118896793_118897162_+"; exonnum "3"; txlen "1911";
9	ENSEMBL114_rn	exon	118896793	118897162	0.0568624725375057	+	.	gene_id "ENSRNOG00000026280"; transcript_id "ENSRNOG00000026280_tx_14"; exon_id "9_118896793_118897162_+"; exonnum "3"; txlen "1227";
9	ENSEMBL114_rn	exon	118896793	118897162	0.033867400662797	+	.	gene_id "ENSRNOG00000026280"; transcript_id "ENSRNOG00000026280_tx_15"; exon_id "9_118896793_118897162_+"; exonnum "4"; txlen "1884";
9	ENSEMBL114_rn	exon	118896793	118897162	0.0332388206745967	+	.	gene_id "ENSRNOG00000026280"; transcript_id "ENSRNOG00000026280_tx_16"; exon_id "9_118896793_118897162_+"; exonnum "4"; txlen "2616";
9	ENSEMBL114_rn	exon	118896793	118897162	0.0332388206745967	+	.	gene_id "ENSRNOG00000026280"; transcript_id "ENSRNOG00000026280_tx_17"; exon_id "9_118896793_118897162_+"; exonnum "4"; txlen "2441";
9	ENSEMBL114_rn	exon	118896793	118897162	1.09551702404189	+	.	gene_id "ENSRNOG00000026280"; transcript_id "ENSRNOG00000026280_tx_2"; exon_id "9_118896793_118897162_+"; exonnum "4"; txlen "2226";
9	ENSEMBL114_rn	exon	118896793	118897162	0.90681133350873	+	.	gene_id "ENSRNOG00000026280"; transcript_id "ENSRNOG00000026280_tx_3"; exon_id "9_118896793_118897162_+"; exonnum "4"; txlen "2161";
9	ENSEMBL114_rn	exon	118896793	118897162	0.451500500348079	+	.	gene_id "ENSRNOG00000026280"; transcript_id "ENSRNOG00000026280_tx_4"; exon_id "9_118896793_118897162_+"; exonnum "3"; txlen "1215";
9	ENSEMBL114_rn	exon	118896793	118897162	0.15572122890997	+	.	gene_id "ENSRNOG00000026280"; transcript_id "ENSRNOG00000026280_tx_5"; exon_id "9_118896793_118897162_+"; exonnum "4"; txlen "2331";
9	ENSEMBL114_rn	exon	118896793	118897162	0.15572122890997	+	.	gene_id "ENSRNOG00000026280"; transcript_id "ENSRNOG00000026280_tx_6"; exon_id "9_118896793_118897162_+"; exonnum "4"; txlen "2506";
9	ENSEMBL114_rn	exon	118896793	118897162	0.151116552986091	+	.	gene_id "ENSRNOG00000026280"; transcript_id "ENSRNOG00000026280_tx_7"; exon_id "9_118896793_118897162_+"; exonnum "5"; txlen "2434";
9	ENSEMBL114_rn	exon	118896793	118897162	0.13401322330956	+	.	gene_id "ENSRNOG00000026280"; transcript_id "ENSRNOG00000026280_tx_8"; exon_id "9_118896793_118897162_+"; exonnum "3"; txlen "2098";
9	ENSEMBL114_rn	exon	118896793	118897162	0.13222698386283	+	.	gene_id "ENSRNOG00000026280"; transcript_id "ENSRNOG00000026280_tx_9"; exon_id "9_118896793_118897162_+"; exonnum "4"; txlen "4033";
9	ensembl	exon	118897976	118898045	0	+	.	gene_id "ENSRNOG00000026280"; gene_version "8"; transcript_id "ENSRNOT00000037587"; transcript_version "7"; exon_number "3"; gene_name "Mettl4"; gene_source "ensembl"; gene_biotype "protein_coding"; transcript_name "Mettl4-201"; transcript_source "ensembl"; transcript_biotype "protein_coding"; exon_id "ENSRNOE00000223929"; exon_version "3";
9	ensembl	CDS	118897976	118898045	0	+	2	gene_id "ENSRNOG00000026280"; gene_version "8"; transcript_id "ENSRNOT00000037587"; transcript_version "7"; exon_number "3"; gene_name "Mettl4"; gene_source "ensembl"; gene_biotype "protein_coding"; transcript_name "Mettl4-201"; transcript_source "ensembl"; transcript_biotype "protein_coding"; protein_id "ENSRNOP00000029385"; protein_version "5";
9	ensembl	exon	118897976	118898045	0	+	.	gene_id "ENSRNOG00000026280"; gene_version "8"; transcript_id "ENSRNOT00000115048"; transcript_version "2"; exon_number "5"; gene_name "Mettl4"; gene_source "ensembl"; gene_biotype "protein_coding"; transcript_name "Mettl4-202"; transcript_source "ensembl"; transcript_biotype "protein_coding"; exon_id "ENSRNOE00000223929"; exon_version "3"; tag "Ensembl_canonical";
9	ensembl	CDS	118897976	118898045	0	+	2	gene_id "ENSRNOG00000026280"; gene_version "8"; transcript_id "ENSRNOT00000115048"; transcript_version "2"; exon_number "5"; gene_name "Mettl4"; gene_source "ensembl"; gene_biotype "protein_coding"; transcript_name "Mettl4-202"; transcript_source "ensembl"; transcript_biotype "protein_coding"; protein_id "ENSRNOP00000092806"; protein_version "2"; tag "Ensembl_canonical";
9	ENSEMBL114_rn	exon	118897976	118898045	2.24903656050503	+	.	gene_id "ENSRNOG00000026280"; transcript_id "ENSRNOG00000026280_tx_1"; exon_id "9_118897976_118898045_+"; exonnum "4"; txlen "2086";
9	ENSEMBL114_rn	exon	118897976	118898045	0.13222698386283	+	.	gene_id "ENSRNOG00000026280"; transcript_id "ENSRNOG00000026280_tx_10"; exon_id "9_118897976_118898045_+"; exonnum "5"; txlen "3858";
9	ENSEMBL114_rn	exon	118897976	118898045	0.13222698386283	+	.	gene_id "ENSRNOG00000026280"; transcript_id "ENSRNOG00000026280_tx_11"; exon_id "9_118897976_118898045_+"; exonnum "6"; txlen "4306";
9	ENSEMBL114_rn	exon	118897976	118898045	0.13222698386283	+	.	gene_id "ENSRNOG00000026280"; transcript_id "ENSRNOG00000026280_tx_12"; exon_id "9_118897976_118898045_+"; exonnum "6"; txlen "4131";
9	ENSEMBL114_rn	exon	118897976	118898045	0.0712142238153694	+	.	gene_id "ENSRNOG00000026280"; transcript_id "ENSRNOG00000026280_tx_13"; exon_id "9_118897976_118898045_+"; exonnum "4"; txlen "1911";
9	ENSEMBL114_rn	exon	118897976	118898045	0.0568624725375057	+	.	gene_id "ENSRNOG00000026280"; transcript_id "ENSRNOG00000026280_tx_14"; exon_id "9_118897976_118898045_+"; exonnum "4"; txlen "1227";
9	ENSEMBL114_rn	exon	118897976	118898045	0.033867400662797	+	.	gene_id "ENSRNOG00000026280"; transcript_id "ENSRNOG00000026280_tx_15"; exon_id "9_118897976_118898045_+"; exonnum "5"; txlen "1884";
9	ENSEMBL114_rn	exon	118897976	118898045	0.0332388206745967	+	.	gene_id "ENSRNOG00000026280"; transcript_id "ENSRNOG00000026280_tx_16"; exon_id "9_118897976_118898045_+"; exonnum "5"; txlen "2616";
9	ENSEMBL114_rn	exon	118897976	118898045	0.0332388206745967	+	.	gene_id "ENSRNOG00000026280"; transcript_id "ENSRNOG00000026280_tx_17"; exon_id "9_118897976_118898045_+"; exonnum "5"; txlen "2441";
9	ENSEMBL114_rn	exon	118897976	118898045	1.09551702404189	+	.	gene_id "ENSRNOG00000026280"; transcript_id "ENSRNOG00000026280_tx_2"; exon_id "9_118897976_118898045_+"; exonnum "5"; txlen "2226";
9	ENSEMBL114_rn	exon	118897976	118898045	0.90681133350873	+	.	gene_id "ENSRNOG00000026280"; transcript_id "ENSRNOG00000026280_tx_3"; exon_id "9_118897976_118898045_+"; exonnum "5"; txlen "2161";
9	ENSEMBL114_rn	exon	118897976	118898045	0.451500500348079	+	.	gene_id "ENSRNOG00000026280"; transcript_id "ENSRNOG00000026280_tx_4"; exon_id "9_118897976_118898045_+"; exonnum "4"; txlen "1215";
9	ENSEMBL114_rn	exon	118897976	118898045	0.15572122890997	+	.	gene_id "ENSRNOG00000026280"; transcript_id "ENSRNOG00000026280_tx_5"; exon_id "9_118897976_118898045_+"; exonnum "5"; txlen "2331";
9	ENSEMBL114_rn	exon	118897976	118898045	0.15572122890997	+	.	gene_id "ENSRNOG00000026280"; transcript_id "ENSRNOG00000026280_tx_6"; exon_id "9_118897976_118898045_+"; exonnum "5"; txlen "2506";
9	ENSEMBL114_rn	exon	118897976	118898045	0.151116552986091	+	.	gene_id "ENSRNOG00000026280"; transcript_id "ENSRNOG00000026280_tx_7"; exon_id "9_118897976_118898045_+"; exonnum "6"; txlen "2434";
9	ENSEMBL114_rn	exon	118897976	118898045	0.13401322330956	+	.	gene_id "ENSRNOG00000026280"; transcript_id "ENSRNOG00000026280_tx_8"; exon_id "9_118897976_118898045_+"; exonnum "4"; txlen "2098";
9	ENSEMBL114_rn	exon	118897976	118898045	0.13222698386283	+	.	gene_id "ENSRNOG00000026280"; transcript_id "ENSRNOG00000026280_tx_9"; exon_id "9_118897976_118898045_+"; exonnum "5"; txlen "4033";
9	sraer114_ss	exon	118900219	118900758	0.0568624725375057	+	.	gene_id "ENSRNOG00000026280"; transcript_id "ENSRNOG00000026280_tx_14"; exon_id "9_118900219_118900758_+"; exonnum "5"; txlen "1227";
9	sraer114_ss	exon	118900219	118900758	0.033867400662797	+	.	gene_id "ENSRNOG00000026280"; transcript_id "ENSRNOG00000026280_tx_15"; exon_id "9_118900219_118900758_+"; exonnum "6"; txlen "1884";
9	sraer114_ss	exon	118900219	118900758	0.90681133350873	+	.	gene_id "ENSRNOG00000026280"; transcript_id "ENSRNOG00000026280_tx_3"; exon_id "9_118900219_118900758_+"; exonnum "6"; txlen "2161";
9	sraer114_ss	exon	118900219	118900758	0.151116552986091	+	.	gene_id "ENSRNOG00000026280"; transcript_id "ENSRNOG00000026280_tx_7"; exon_id "9_118900219_118900758_+"; exonnum "7"; txlen "2434";
9	sraer114_ss	exon	118900219	118900758	0.13401322330956	+	.	gene_id "ENSRNOG00000026280"; transcript_id "ENSRNOG00000026280_tx_8"; exon_id "9_118900219_118900758_+"; exonnum "5"; txlen "2098";
9	ensembl	exon	118904121	118904295	0	+	.	gene_id "ENSRNOG00000026280"; gene_version "8"; transcript_id "ENSRNOT00000037587"; transcript_version "7"; exon_number "4"; gene_name "Mettl4"; gene_source "ensembl"; gene_biotype "protein_coding"; transcript_name "Mettl4-201"; transcript_source "ensembl"; transcript_biotype "protein_coding"; exon_id "ENSRNOE00000223917"; exon_version "1";
9	ensembl	CDS	118904121	118904295	0	+	1	gene_id "ENSRNOG00000026280"; gene_version "8"; transcript_id "ENSRNOT00000037587"; transcript_version "7"; exon_number "4"; gene_name "Mettl4"; gene_source "ensembl"; gene_biotype "protein_coding"; transcript_name "Mettl4-201"; transcript_source "ensembl"; transcript_biotype "protein_coding"; protein_id "ENSRNOP00000029385"; protein_version "5";
9	ensembl	exon	118904121	118904295	0	+	.	gene_id "ENSRNOG00000026280"; gene_version "8"; transcript_id "ENSRNOT00000115048"; transcript_version "2"; exon_number "6"; gene_name "Mettl4"; gene_source "ensembl"; gene_biotype "protein_coding"; transcript_name "Mettl4-202"; transcript_source "ensembl"; transcript_biotype "protein_coding"; exon_id "ENSRNOE00000223917"; exon_version "1"; tag "Ensembl_canonical";
9	ensembl	CDS	118904121	118904295	0	+	1	gene_id "ENSRNOG00000026280"; gene_version "8"; transcript_id "ENSRNOT00000115048"; transcript_version "2"; exon_number "6"; gene_name "Mettl4"; gene_source "ensembl"; gene_biotype "protein_coding"; transcript_name "Mettl4-202"; transcript_source "ensembl"; transcript_biotype "protein_coding"; protein_id "ENSRNOP00000092806"; protein_version "2"; tag "Ensembl_canonical";
9	ENSEMBL114_rn	exon	118904121	118904295	2.24903656050503	+	.	gene_id "ENSRNOG00000026280"; transcript_id "ENSRNOG00000026280_tx_1"; exon_id "9_118904121_118904295_+"; exonnum "5"; txlen "2086";
9	ENSEMBL114_rn	exon	118904121	118904295	0.13222698386283	+	.	gene_id "ENSRNOG00000026280"; transcript_id "ENSRNOG00000026280_tx_11"; exon_id "9_118904121_118904295_+"; exonnum "7"; txlen "4306";
9	ENSEMBL114_rn	exon	118904121	118904295	0.0332388206745967	+	.	gene_id "ENSRNOG00000026280"; transcript_id "ENSRNOG00000026280_tx_16"; exon_id "9_118904121_118904295_+"; exonnum "6"; txlen "2616";
9	ENSEMBL114_rn	exon	118904121	118904295	1.09551702404189	+	.	gene_id "ENSRNOG00000026280"; transcript_id "ENSRNOG00000026280_tx_2"; exon_id "9_118904121_118904295_+"; exonnum "6"; txlen "2226";
9	ENSEMBL114_rn	exon	118904121	118904295	0.451500500348079	+	.	gene_id "ENSRNOG00000026280"; transcript_id "ENSRNOG00000026280_tx_4"; exon_id "9_118904121_118904295_+"; exonnum "5"; txlen "1215";
9	ENSEMBL114_rn	exon	118904121	118904295	0.15572122890997	+	.	gene_id "ENSRNOG00000026280"; transcript_id "ENSRNOG00000026280_tx_6"; exon_id "9_118904121_118904295_+"; exonnum "6"; txlen "2506";
9	ENSEMBL114_rn	exon	118904121	118904295	0.13222698386283	+	.	gene_id "ENSRNOG00000026280"; transcript_id "ENSRNOG00000026280_tx_9"; exon_id "9_118904121_118904295_+"; exonnum "6"; txlen "4033";
9	ensembl	exon	118906046	118906152	0	+	.	gene_id "ENSRNOG00000026280"; gene_version "8"; transcript_id "ENSRNOT00000037587"; transcript_version "7"; exon_number "5"; gene_name "Mettl4"; gene_source "ensembl"; gene_biotype "protein_coding"; transcript_name "Mettl4-201"; transcript_source "ensembl"; transcript_biotype "protein_coding"; exon_id "ENSRNOE00000223910"; exon_version "1";
9	ensembl	CDS	118906046	118906152	0	+	0	gene_id "ENSRNOG00000026280"; gene_version "8"; transcript_id "ENSRNOT00000037587"; transcript_version "7"; exon_number "5"; gene_name "Mettl4"; gene_source "ensembl"; gene_biotype "protein_coding"; transcript_name "Mettl4-201"; transcript_source "ensembl"; transcript_biotype "protein_coding"; protein_id "ENSRNOP00000029385"; protein_version "5";
9	ensembl	exon	118906046	118906152	0	+	.	gene_id "ENSRNOG00000026280"; gene_version "8"; transcript_id "ENSRNOT00000115048"; transcript_version "2"; exon_number "7"; gene_name "Mettl4"; gene_source "ensembl"; gene_biotype "protein_coding"; transcript_name "Mettl4-202"; transcript_source "ensembl"; transcript_biotype "protein_coding"; exon_id "ENSRNOE00000223910"; exon_version "1"; tag "Ensembl_canonical";
9	ensembl	CDS	118906046	118906152	0	+	0	gene_id "ENSRNOG00000026280"; gene_version "8"; transcript_id "ENSRNOT00000115048"; transcript_version "2"; exon_number "7"; gene_name "Mettl4"; gene_source "ensembl"; gene_biotype "protein_coding"; transcript_name "Mettl4-202"; transcript_source "ensembl"; transcript_biotype "protein_coding"; protein_id "ENSRNOP00000092806"; protein_version "2"; tag "Ensembl_canonical";
9	ENSEMBL114_rn	exon	118906046	118906152	2.24903656050503	+	.	gene_id "ENSRNOG00000026280"; transcript_id "ENSRNOG00000026280_tx_1"; exon_id "9_118906046_118906152_+"; exonnum "6"; txlen "2086";
9	ENSEMBL114_rn	exon	118906046	118906152	0.13222698386283	+	.	gene_id "ENSRNOG00000026280"; transcript_id "ENSRNOG00000026280_tx_10"; exon_id "9_118906046_118906152_+"; exonnum "6"; txlen "3858";
9	ENSEMBL114_rn	exon	118906046	118906152	0.13222698386283	+	.	gene_id "ENSRNOG00000026280"; transcript_id "ENSRNOG00000026280_tx_11"; exon_id "9_118906046_118906152_+"; exonnum "8"; txlen "4306";
9	ENSEMBL114_rn	exon	118906046	118906152	0.13222698386283	+	.	gene_id "ENSRNOG00000026280"; transcript_id "ENSRNOG00000026280_tx_12"; exon_id "9_118906046_118906152_+"; exonnum "7"; txlen "4131";
9	ENSEMBL114_rn	exon	118906046	118906152	0.0712142238153694	+	.	gene_id "ENSRNOG00000026280"; transcript_id "ENSRNOG00000026280_tx_13"; exon_id "9_118906046_118906152_+"; exonnum "5"; txlen "1911";
9	ENSEMBL114_rn	exon	118906046	118906152	0.0332388206745967	+	.	gene_id "ENSRNOG00000026280"; transcript_id "ENSRNOG00000026280_tx_16"; exon_id "9_118906046_118906152_+"; exonnum "7"; txlen "2616";
9	ENSEMBL114_rn	exon	118906046	118906152	0.0332388206745967	+	.	gene_id "ENSRNOG00000026280"; transcript_id "ENSRNOG00000026280_tx_17"; exon_id "9_118906046_118906152_+"; exonnum "6"; txlen "2441";
9	ENSEMBL114_rn	exon	118906046	118906152	1.09551702404189	+	.	gene_id "ENSRNOG00000026280"; transcript_id "ENSRNOG00000026280_tx_2"; exon_id "9_118906046_118906152_+"; exonnum "7"; txlen "2226";
9	ENSEMBL114_rn	exon	118906046	118906152	0.451500500348079	+	.	gene_id "ENSRNOG00000026280"; transcript_id "ENSRNOG00000026280_tx_4"; exon_id "9_118906046_118906152_+"; exonnum "6"; txlen "1215";
9	ENSEMBL114_rn	exon	118906046	118906152	0.15572122890997	+	.	gene_id "ENSRNOG00000026280"; transcript_id "ENSRNOG00000026280_tx_5"; exon_id "9_118906046_118906152_+"; exonnum "6"; txlen "2331";
9	ENSEMBL114_rn	exon	118906046	118906152	0.15572122890997	+	.	gene_id "ENSRNOG00000026280"; transcript_id "ENSRNOG00000026280_tx_6"; exon_id "9_118906046_118906152_+"; exonnum "7"; txlen "2506";
9	ENSEMBL114_rn	exon	118906046	118906152	0.13222698386283	+	.	gene_id "ENSRNOG00000026280"; transcript_id "ENSRNOG00000026280_tx_9"; exon_id "9_118906046_118906152_+"; exonnum "7"; txlen "4033";
9	ensembl	exon	118906517	118906608	0	+	.	gene_id "ENSRNOG00000026280"; gene_version "8"; transcript_id "ENSRNOT00000037587"; transcript_version "7"; exon_number "6"; gene_name "Mettl4"; gene_source "ensembl"; gene_biotype "protein_coding"; transcript_name "Mettl4-201"; transcript_source "ensembl"; transcript_biotype "protein_coding"; exon_id "ENSRNOE00000223874"; exon_version "1";
9	ensembl	CDS	118906517	118906608	0	+	1	gene_id "ENSRNOG00000026280"; gene_version "8"; transcript_id "ENSRNOT00000037587"; transcript_version "7"; exon_number "6"; gene_name "Mettl4"; gene_source "ensembl"; gene_biotype "protein_coding"; transcript_name "Mettl4-201"; transcript_source "ensembl"; transcript_biotype "protein_coding"; protein_id "ENSRNOP00000029385"; protein_version "5";
9	ensembl	exon	118906517	118906608	0	+	.	gene_id "ENSRNOG00000026280"; gene_version "8"; transcript_id "ENSRNOT00000115048"; transcript_version "2"; exon_number "8"; gene_name "Mettl4"; gene_source "ensembl"; gene_biotype "protein_coding"; transcript_name "Mettl4-202"; transcript_source "ensembl"; transcript_biotype "protein_coding"; exon_id "ENSRNOE00000223874"; exon_version "1"; tag "Ensembl_canonical";
9	ensembl	CDS	118906517	118906608	0	+	1	gene_id "ENSRNOG00000026280"; gene_version "8"; transcript_id "ENSRNOT00000115048"; transcript_version "2"; exon_number "8"; gene_name "Mettl4"; gene_source "ensembl"; gene_biotype "protein_coding"; transcript_name "Mettl4-202"; transcript_source "ensembl"; transcript_biotype "protein_coding"; protein_id "ENSRNOP00000092806"; protein_version "2"; tag "Ensembl_canonical";
9	ENSEMBL114_rn	exon	118906517	118906608	2.24903656050503	+	.	gene_id "ENSRNOG00000026280"; transcript_id "ENSRNOG00000026280_tx_1"; exon_id "9_118906517_118906608_+"; exonnum "7"; txlen "2086";
9	ENSEMBL114_rn	exon	118906517	118906608	0.13222698386283	+	.	gene_id "ENSRNOG00000026280"; transcript_id "ENSRNOG00000026280_tx_10"; exon_id "9_118906517_118906608_+"; exonnum "7"; txlen "3858";
9	ENSEMBL114_rn	exon	118906517	118906608	0.13222698386283	+	.	gene_id "ENSRNOG00000026280"; transcript_id "ENSRNOG00000026280_tx_11"; exon_id "9_118906517_118906608_+"; exonnum "9"; txlen "4306";
9	ENSEMBL114_rn	exon	118906517	118906608	0.13222698386283	+	.	gene_id "ENSRNOG00000026280"; transcript_id "ENSRNOG00000026280_tx_12"; exon_id "9_118906517_118906608_+"; exonnum "8"; txlen "4131";
9	ENSEMBL114_rn	exon	118906517	118906608	0.0712142238153694	+	.	gene_id "ENSRNOG00000026280"; transcript_id "ENSRNOG00000026280_tx_13"; exon_id "9_118906517_118906608_+"; exonnum "6"; txlen "1911";
9	ENSEMBL114_rn	exon	118906517	118906608	0.0332388206745967	+	.	gene_id "ENSRNOG00000026280"; transcript_id "ENSRNOG00000026280_tx_16"; exon_id "9_118906517_118906608_+"; exonnum "8"; txlen "2616";
9	ENSEMBL114_rn	exon	118906517	118906608	0.0332388206745967	+	.	gene_id "ENSRNOG00000026280"; transcript_id "ENSRNOG00000026280_tx_17"; exon_id "9_118906517_118906608_+"; exonnum "7"; txlen "2441";
9	ENSEMBL114_rn	exon	118906517	118906608	1.09551702404189	+	.	gene_id "ENSRNOG00000026280"; transcript_id "ENSRNOG00000026280_tx_2"; exon_id "9_118906517_118906608_+"; exonnum "8"; txlen "2226";
9	ENSEMBL114_rn	exon	118906517	118906608	0.451500500348079	+	.	gene_id "ENSRNOG00000026280"; transcript_id "ENSRNOG00000026280_tx_4"; exon_id "9_118906517_118906608_+"; exonnum "7"; txlen "1215";
9	ENSEMBL114_rn	exon	118906517	118906608	0.15572122890997	+	.	gene_id "ENSRNOG00000026280"; transcript_id "ENSRNOG00000026280_tx_5"; exon_id "9_118906517_118906608_+"; exonnum "7"; txlen "2331";
9	ENSEMBL114_rn	exon	118906517	118906608	0.15572122890997	+	.	gene_id "ENSRNOG00000026280"; transcript_id "ENSRNOG00000026280_tx_6"; exon_id "9_118906517_118906608_+"; exonnum "8"; txlen "2506";
9	ENSEMBL114_rn	exon	118906517	118906608	0.13222698386283	+	.	gene_id "ENSRNOG00000026280"; transcript_id "ENSRNOG00000026280_tx_9"; exon_id "9_118906517_118906608_+"; exonnum "8"; txlen "4033";
9	sraer114_mid	exon	118910047	118910123	1.09551702404189	+	.	gene_id "ENSRNOG00000026280"; transcript_id "ENSRNOG00000026280_tx_2"; exon_id "9_118910047_118910123_+"; exonnum "9"; txlen "2226";
9	ensembl	CDS	118910705	118910847	0	+	2	gene_id "ENSRNOG00000026280"; gene_version "8"; transcript_id "ENSRNOT00000037587"; transcript_version "7"; exon_number "7"; gene_name "Mettl4"; gene_source "ensembl"; gene_biotype "protein_coding"; transcript_name "Mettl4-201"; transcript_source "ensembl"; transcript_biotype "protein_coding"; protein_id "ENSRNOP00000029385"; protein_version "5";
9	ensembl	CDS	118910705	118910847	0	+	2	gene_id "ENSRNOG00000026280"; gene_version "8"; transcript_id "ENSRNOT00000115048"; transcript_version "2"; exon_number "9"; gene_name "Mettl4"; gene_source "ensembl"; gene_biotype "protein_coding"; transcript_name "Mettl4-202"; transcript_source "ensembl"; transcript_biotype "protein_coding"; protein_id "ENSRNOP00000092806"; protein_version "2"; tag "Ensembl_canonical";
9	sraer114_mid	exon	118910705	118910858	2.24903656050503	+	.	gene_id "ENSRNOG00000026280"; transcript_id "ENSRNOG00000026280_tx_1"; exon_id "9_118910705_118910858_+"; exonnum "8"; txlen "2086";
9	sraer114_mid	exon	118910705	118910858	0.13222698386283	+	.	gene_id "ENSRNOG00000026280"; transcript_id "ENSRNOG00000026280_tx_10"; exon_id "9_118910705_118910858_+"; exonnum "8"; txlen "3858";
9	sraer114_mid	exon	118910705	118910858	0.13222698386283	+	.	gene_id "ENSRNOG00000026280"; transcript_id "ENSRNOG00000026280_tx_11"; exon_id "9_118910705_118910858_+"; exonnum "10"; txlen "4306";
9	sraer114_mid	exon	118910705	118910858	0.13222698386283	+	.	gene_id "ENSRNOG00000026280"; transcript_id "ENSRNOG00000026280_tx_12"; exon_id "9_118910705_118910858_+"; exonnum "9"; txlen "4131";
9	sraer114_mid	exon	118910705	118910858	0.0712142238153694	+	.	gene_id "ENSRNOG00000026280"; transcript_id "ENSRNOG00000026280_tx_13"; exon_id "9_118910705_118910858_+"; exonnum "7"; txlen "1911";
9	sraer114_mid	exon	118910705	118910858	0.0332388206745967	+	.	gene_id "ENSRNOG00000026280"; transcript_id "ENSRNOG00000026280_tx_16"; exon_id "9_118910705_118910858_+"; exonnum "9"; txlen "2616";
9	sraer114_mid	exon	118910705	118910858	0.0332388206745967	+	.	gene_id "ENSRNOG00000026280"; transcript_id "ENSRNOG00000026280_tx_17"; exon_id "9_118910705_118910858_+"; exonnum "8"; txlen "2441";
9	sraer114_mid	exon	118910705	118910858	1.09551702404189	+	.	gene_id "ENSRNOG00000026280"; transcript_id "ENSRNOG00000026280_tx_2"; exon_id "9_118910705_118910858_+"; exonnum "10"; txlen "2226";
9	sraer114_mid	exon	118910705	118910858	0.451500500348079	+	.	gene_id "ENSRNOG00000026280"; transcript_id "ENSRNOG00000026280_tx_4"; exon_id "9_118910705_118910858_+"; exonnum "8"; txlen "1215";
9	sraer114_mid	exon	118910705	118910858	0.15572122890997	+	.	gene_id "ENSRNOG00000026280"; transcript_id "ENSRNOG00000026280_tx_5"; exon_id "9_118910705_118910858_+"; exonnum "8"; txlen "2331";
9	sraer114_mid	exon	118910705	118910858	0.15572122890997	+	.	gene_id "ENSRNOG00000026280"; transcript_id "ENSRNOG00000026280_tx_6"; exon_id "9_118910705_118910858_+"; exonnum "9"; txlen "2506";
9	sraer114_mid	exon	118910705	118910858	0.13222698386283	+	.	gene_id "ENSRNOG00000026280"; transcript_id "ENSRNOG00000026280_tx_9"; exon_id "9_118910705_118910858_+"; exonnum "9"; txlen "4033";
9	ensembl	exon	118910705	118911364	0	+	.	gene_id "ENSRNOG00000026280"; gene_version "8"; transcript_id "ENSRNOT00000037587"; transcript_version "7"; exon_number "7"; gene_name "Mettl4"; gene_source "ensembl"; gene_biotype "protein_coding"; transcript_name "Mettl4-201"; transcript_source "ensembl"; transcript_biotype "protein_coding"; exon_id "ENSRNOE00000637504"; exon_version "2";
9	ensembl	exon	118910705	118911364	0	+	.	gene_id "ENSRNOG00000026280"; gene_version "8"; transcript_id "ENSRNOT00000115048"; transcript_version "2"; exon_number "9"; gene_name "Mettl4"; gene_source "ensembl"; gene_biotype "protein_coding"; transcript_name "Mettl4-202"; transcript_source "ensembl"; transcript_biotype "protein_coding"; exon_id "ENSRNOE00000637504"; exon_version "2"; tag "Ensembl_canonical";
9	ensembl	stop_codon	118910848	118910850	0	+	0	gene_id "ENSRNOG00000026280"; gene_version "8"; transcript_id "ENSRNOT00000037587"; transcript_version "7"; exon_number "7"; gene_name "Mettl4"; gene_source "ensembl"; gene_biotype "protein_coding"; transcript_name "Mettl4-201"; transcript_source "ensembl"; transcript_biotype "protein_coding";
9	ensembl	stop_codon	118910848	118910850	0	+	0	gene_id "ENSRNOG00000026280"; gene_version "8"; transcript_id "ENSRNOT00000115048"; transcript_version "2"; exon_number "9"; gene_name "Mettl4"; gene_source "ensembl"; gene_biotype "protein_coding"; transcript_name "Mettl4-202"; transcript_source "ensembl"; transcript_biotype "protein_coding"; tag "Ensembl_canonical";
9	ensembl	three_prime_utr	118910851	118911364	0	+	.	gene_id "ENSRNOG00000026280"; gene_version "8"; transcript_id "ENSRNOT00000037587"; transcript_version "7"; gene_name "Mettl4"; gene_source "ensembl"; gene_biotype "protein_coding"; transcript_name "Mettl4-201"; transcript_source "ensembl"; transcript_biotype "protein_coding";
9	ensembl	three_prime_utr	118910851	118911364	0	+	.	gene_id "ENSRNOG00000026280"; gene_version "8"; transcript_id "ENSRNOT00000115048"; transcript_version "2"; gene_name "Mettl4"; gene_source "ensembl"; gene_biotype "protein_coding"; transcript_name "Mettl4-202"; transcript_source "ensembl"; transcript_biotype "protein_coding"; tag "Ensembl_canonical";
9	sraer114_mid	exon	118925793	118925902	0.0332388206745967	+	.	gene_id "ENSRNOG00000026280"; transcript_id "ENSRNOG00000026280_tx_16"; exon_id "9_118925793_118925902_+"; exonnum "10"; txlen "2616";
9	sraer114_mid	exon	118925793	118925902	0.0332388206745967	+	.	gene_id "ENSRNOG00000026280"; transcript_id "ENSRNOG00000026280_tx_17"; exon_id "9_118925793_118925902_+"; exonnum "9"; txlen "2441";
9	sraer114_ss	exon	118933915	118934271	0.0332388206745967	+	.	gene_id "ENSRNOG00000026280"; transcript_id "ENSRNOG00000026280_tx_16"; exon_id "9_118933915_118934271_+"; exonnum "11"; txlen "2616";
9	sraer114_ss	exon	118933915	118934271	0.0332388206745967	+	.	gene_id "ENSRNOG00000026280"; transcript_id "ENSRNOG00000026280_tx_17"; exon_id "9_118933915_118934271_+"; exonnum "10"; txlen "2441";
9	sraer114_ss	exon	118933915	118934271	0.15572122890997	+	.	gene_id "ENSRNOG00000026280"; transcript_id "ENSRNOG00000026280_tx_5"; exon_id "9_118933915_118934271_+"; exonnum "9"; txlen "2331";
9	sraer114_ss	exon	118933915	118934271	0.15572122890997	+	.	gene_id "ENSRNOG00000026280"; transcript_id "ENSRNOG00000026280_tx_6"; exon_id "9_118933915_118934271_+"; exonnum "10"; txlen "2506";
9	sraer114_es	exon	118938113	118938303	0.0315011626993662	+	.	gene_id "ENSRNOG00000026280"; transcript_id "ENSRNOG00000026280_tx_18"; exon_id "9_118938113_118938303_+"; exonnum "1"; txlen "502";
9	sraer114_mid	exon	118938381	118938488	0.0315011626993662	+	.	gene_id "ENSRNOG00000026280"; transcript_id "ENSRNOG00000026280_tx_18"; exon_id "9_118938381_118938488_+"; exonnum "2"; txlen "502";
9	sraer114_ss	exon	118945285	118945487	0.0315011626993662	+	.	gene_id "ENSRNOG00000026280"; transcript_id "ENSRNOG00000026280_tx_18"; exon_id "9_118945285_118945487_+"; exonnum "3"; txlen "502";
9	sraer114_mid	exon	118949509	118949729	0.13222698386283	+	.	gene_id "ENSRNOG00000026280"; transcript_id "ENSRNOG00000026280_tx_10"; exon_id "9_118949509_118949729_+"; exonnum "9"; txlen "3858";
9	sraer114_mid	exon	118949509	118949729	0.13222698386283	+	.	gene_id "ENSRNOG00000026280"; transcript_id "ENSRNOG00000026280_tx_11"; exon_id "9_118949509_118949729_+"; exonnum "11"; txlen "4306";
9	sraer114_mid	exon	118949509	118949729	0.13222698386283	+	.	gene_id "ENSRNOG00000026280"; transcript_id "ENSRNOG00000026280_tx_12"; exon_id "9_118949509_118949729_+"; exonnum "10"; txlen "4131";
9	sraer114_mid	exon	118949509	118949729	0.13222698386283	+	.	gene_id "ENSRNOG00000026280"; transcript_id "ENSRNOG00000026280_tx_9"; exon_id "9_118949509_118949729_+"; exonnum "10"; txlen "4033";
9	sraer114_mid	exon	118962338	118962475	0.13222698386283	+	.	gene_id "ENSRNOG00000026280"; transcript_id "ENSRNOG00000026280_tx_10"; exon_id "9_118962338_118962475_+"; exonnum "10"; txlen "3858";
9	sraer114_mid	exon	118962338	118962475	0.13222698386283	+	.	gene_id "ENSRNOG00000026280"; transcript_id "ENSRNOG00000026280_tx_11"; exon_id "9_118962338_118962475_+"; exonnum "12"; txlen "4306";
9	sraer114_mid	exon	118962338	118962475	0.13222698386283	+	.	gene_id "ENSRNOG00000026280"; transcript_id "ENSRNOG00000026280_tx_12"; exon_id "9_118962338_118962475_+"; exonnum "11"; txlen "4131";
9	sraer114_mid	exon	118962338	118962475	0.13222698386283	+	.	gene_id "ENSRNOG00000026280"; transcript_id "ENSRNOG00000026280_tx_9"; exon_id "9_118962338_118962475_+"; exonnum "11"; txlen "4033";
9	sraer114_mid	exon	118963269	118964793	0.13222698386283	+	.	gene_id "ENSRNOG00000026280"; transcript_id "ENSRNOG00000026280_tx_10"; exon_id "9_118963269_118964793_+"; exonnum "11"; txlen "3858";
9	sraer114_mid	exon	118963269	118964793	0.13222698386283	+	.	gene_id "ENSRNOG00000026280"; transcript_id "ENSRNOG00000026280_tx_11"; exon_id "9_118963269_118964793_+"; exonnum "13"; txlen "4306";
9	sraer114_mid	exon	118963269	118964793	0.13222698386283	+	.	gene_id "ENSRNOG00000026280"; transcript_id "ENSRNOG00000026280_tx_12"; exon_id "9_118963269_118964793_+"; exonnum "12"; txlen "4131";
9	sraer114_mid	exon	118963269	118964793	0.13222698386283	+	.	gene_id "ENSRNOG00000026280"; transcript_id "ENSRNOG00000026280_tx_9"; exon_id "9_118963269_118964793_+"; exonnum "12"; txlen "4033";
9	ensembl	exon	119019846	119021239	0	+	.	gene_id "ENSRNOG00000064420"; gene_version "2"; transcript_id "ENSRNOT00000158221"; transcript_version "1"; exon_number "1"; gene_source "ensembl"; gene_biotype "lncRNA"; transcript_source "ensembl"; transcript_biotype "lncRNA"; exon_id "ENSRNOE00000809423"; exon_version "1"; tag "Ensembl_canonical";
9	ENSEMBL114_rn	exon	119019846	119021239	0.102506582222184	+	.	gene_id "ENSRNOG00000064420"; transcript_id "ENSRNOG00000064420_tx_3"; exon_id "9_119019846_119021239_+"; exonnum "1"; txlen "1589";
9	ensembl	transcript	119019846	119023256	0	+	.	gene_id "ENSRNOG00000064420"; gene_version "2"; transcript_id "ENSRNOT00000158221"; transcript_version "1"; gene_source "ensembl"; gene_biotype "lncRNA"; transcript_source "ensembl"; transcript_biotype "lncRNA"; tag "Ensembl_canonical";
9	ensembl	gene	119019846	119023262	0	+	.	gene_id "ENSRNOG00000064420"; gene_version "2"; gene_source "ensembl"; gene_biotype "lncRNA";
9	ensembl	exon	119020129	119021317	0	+	.	gene_id "ENSRNOG00000064420"; gene_version "2"; transcript_id "ENSRNOT00000131105"; transcript_version "1"; exon_number "1"; gene_source "ensembl"; gene_biotype "lncRNA"; transcript_source "ensembl"; transcript_biotype "lncRNA"; exon_id "ENSRNOE00000789113"; exon_version "1";
9	ensembl	transcript	119020129	119021898	0	+	.	gene_id "ENSRNOG00000064420"; gene_version "2"; transcript_id "ENSRNOT00000131105"; transcript_version "1"; gene_source "ensembl"; gene_biotype "lncRNA"; transcript_source "ensembl"; transcript_biotype "lncRNA";
9	ensembl	exon	119020757	119021317	0	+	.	gene_id "ENSRNOG00000064420"; gene_version "2"; transcript_id "ENSRNOT00000171700"; transcript_version "1"; exon_number "1"; gene_source "ensembl"; gene_biotype "lncRNA"; transcript_source "ensembl"; transcript_biotype "lncRNA"; exon_id "ENSRNOE00000772204"; exon_version "1";
9	ensembl	transcript	119020757	119023262	0	+	.	gene_id "ENSRNOG00000064420"; gene_version "2"; transcript_id "ENSRNOT00000171700"; transcript_version "1"; gene_source "ensembl"; gene_biotype "lncRNA"; transcript_source "ensembl"; transcript_biotype "lncRNA";
9	ensembl	exon	119020876	119021356	0	+	.	gene_id "ENSRNOG00000064420"; gene_version "2"; transcript_id "ENSRNOT00000098042"; transcript_version "2"; exon_number "1"; gene_source "ensembl"; gene_biotype "lncRNA"; transcript_source "ensembl"; transcript_biotype "lncRNA"; exon_id "ENSRNOE00000623915"; exon_version "2";
9	ensembl	transcript	119020876	119023262	0	+	.	gene_id "ENSRNOG00000064420"; gene_version "2"; transcript_id "ENSRNOT00000098042"; transcript_version "2"; gene_source "ensembl"; gene_biotype "lncRNA"; transcript_source "ensembl"; transcript_biotype "lncRNA";
9	ensembl	exon	119021357	119021395	0	+	.	gene_id "ENSRNOG00000064420"; gene_version "2"; transcript_id "ENSRNOT00000131105"; transcript_version "1"; exon_number "2"; gene_source "ensembl"; gene_biotype "lncRNA"; transcript_source "ensembl"; transcript_biotype "lncRNA"; exon_id "ENSRNOE00000707370"; exon_version "1";
9	ensembl	exon	119021521	119021629	0	+	.	gene_id "ENSRNOG00000064420"; gene_version "2"; transcript_id "ENSRNOT00000121993"; transcript_version "1"; exon_number "1"; gene_source "ensembl"; gene_biotype "lncRNA"; transcript_source "ensembl"; transcript_biotype "lncRNA"; exon_id "ENSRNOE00000815913"; exon_version "1";
9	ensembl	transcript	119021521	119023256	0	+	.	gene_id "ENSRNOG00000064420"; gene_version "2"; transcript_id "ENSRNOT00000121993"; transcript_version "1"; gene_source "ensembl"; gene_biotype "lncRNA"; transcript_source "ensembl"; transcript_biotype "lncRNA";
9	ensembl	exon	119021782	119021820	0	+	.	gene_id "ENSRNOG00000064420"; gene_version "2"; transcript_id "ENSRNOT00000131105"; transcript_version "1"; exon_number "3"; gene_source "ensembl"; gene_biotype "lncRNA"; transcript_source "ensembl"; transcript_biotype "lncRNA"; exon_id "ENSRNOE00000758422"; exon_version "1";
9	ensembl	exon	119021821	119021859	0	+	.	gene_id "ENSRNOG00000064420"; gene_version "2"; transcript_id "ENSRNOT00000121993"; transcript_version "1"; exon_number "2"; gene_source "ensembl"; gene_biotype "lncRNA"; transcript_source "ensembl"; transcript_biotype "lncRNA"; exon_id "ENSRNOE00000714840"; exon_version "1";
9	ensembl	exon	119021860	119021898	0	+	.	gene_id "ENSRNOG00000064420"; gene_version "2"; transcript_id "ENSRNOT00000131105"; transcript_version "1"; exon_number "4"; gene_source "ensembl"; gene_biotype "lncRNA"; transcript_source "ensembl"; transcript_biotype "lncRNA"; exon_id "ENSRNOE00000782619"; exon_version "1";
9	ensembl	exon	119021899	119022633	0	+	.	gene_id "ENSRNOG00000064420"; gene_version "2"; transcript_id "ENSRNOT00000121993"; transcript_version "1"; exon_number "3"; gene_source "ensembl"; gene_biotype "lncRNA"; transcript_source "ensembl"; transcript_biotype "lncRNA"; exon_id "ENSRNOE00000602268"; exon_version "2";
9	ensembl	exon	119022131	119022204	0	+	.	gene_id "ENSRNOG00000064420"; gene_version "2"; transcript_id "ENSRNOT00000098042"; transcript_version "2"; exon_number "2"; gene_source "ensembl"; gene_biotype "lncRNA"; transcript_source "ensembl"; transcript_biotype "lncRNA"; exon_id "ENSRNOE00000798880"; exon_version "1";
9	ensembl	exon	119022361	119022399	0	+	.	gene_id "ENSRNOG00000064420"; gene_version "2"; transcript_id "ENSRNOT00000171700"; transcript_version "1"; exon_number "2"; gene_source "ensembl"; gene_biotype "lncRNA"; transcript_source "ensembl"; transcript_biotype "lncRNA"; exon_id "ENSRNOE00000753794"; exon_version "1";
9	ensembl	exon	119022439	119022477	0	+	.	gene_id "ENSRNOG00000064420"; gene_version "2"; transcript_id "ENSRNOT00000098042"; transcript_version "2"; exon_number "3"; gene_source "ensembl"; gene_biotype "lncRNA"; transcript_source "ensembl"; transcript_biotype "lncRNA"; exon_id "ENSRNOE00000785526"; exon_version "1";
9	sraer114_mid	exon	119022634	119022828	0.102506582222184	+	.	gene_id "ENSRNOG00000064420"; transcript_id "ENSRNOG00000064420_tx_3"; exon_id "9_119022634_119022828_+"; exonnum "2"; txlen "1589";
9	ensembl	exon	119022634	119023256	0	+	.	gene_id "ENSRNOG00000064420"; gene_version "2"; transcript_id "ENSRNOT00000158221"; transcript_version "1"; exon_number "2"; gene_source "ensembl"; gene_biotype "lncRNA"; transcript_source "ensembl"; transcript_biotype "lncRNA"; exon_id "ENSRNOE00000739266"; exon_version "1"; tag "Ensembl_canonical";
9	ensembl	exon	119022673	119023262	0	+	.	gene_id "ENSRNOG00000064420"; gene_version "2"; transcript_id "ENSRNOT00000098042"; transcript_version "2"; exon_number "4"; gene_source "ensembl"; gene_biotype "lncRNA"; transcript_source "ensembl"; transcript_biotype "lncRNA"; exon_id "ENSRNOE00000661125"; exon_version "2";
9	ensembl	exon	119022790	119022828	0	+	.	gene_id "ENSRNOG00000064420"; gene_version "2"; transcript_id "ENSRNOT00000171700"; transcript_version "1"; exon_number "3"; gene_source "ensembl"; gene_biotype "lncRNA"; transcript_source "ensembl"; transcript_biotype "lncRNA"; exon_id "ENSRNOE00000687720"; exon_version "1";
9	ensembl	exon	119022868	119023256	0	+	.	gene_id "ENSRNOG00000064420"; gene_version "2"; transcript_id "ENSRNOT00000121993"; transcript_version "1"; exon_number "4"; gene_source "ensembl"; gene_biotype "lncRNA"; transcript_source "ensembl"; transcript_biotype "lncRNA"; exon_id "ENSRNOE00000738261"; exon_version "1";
9	ensembl	exon	119022868	119023262	0	+	.	gene_id "ENSRNOG00000064420"; gene_version "2"; transcript_id "ENSRNOT00000171700"; transcript_version "1"; exon_number "4"; gene_source "ensembl"; gene_biotype "lncRNA"; transcript_source "ensembl"; transcript_biotype "lncRNA"; exon_id "ENSRNOE00000727291"; exon_version "1";
9	sraer114_es	exon	119061267	119061396	0.00331616527835424	+	.	gene_id "sraer114_gene_6388_1"; transcript_id "sraer114_gene_6388_1_tx_4"; exon_id "9_119061267_119061396_+"; exonnum "1"; txlen "534";
9	sraer114_mid	exon	119067721	119067769	0.00331616527835424	+	.	gene_id "sraer114_gene_6388_1"; transcript_id "sraer114_gene_6388_1_tx_4"; exon_id "9_119067721_119067769_+"; exonnum "2"; txlen "534";
9	sraer114_mid	exon	119076461	119076574	0.00331616527835424	+	.	gene_id "sraer114_gene_6388_1"; transcript_id "sraer114_gene_6388_1_tx_4"; exon_id "9_119076461_119076574_+"; exonnum "3"; txlen "534";
9	sraer114_mid	exon	119101715	119101773	0.00331616527835424	+	.	gene_id "sraer114_gene_6388_1"; transcript_id "sraer114_gene_6388_1_tx_4"; exon_id "9_119101715_119101773_+"; exonnum "4"; txlen "534";
9	sraer114_mid	exon	119128789	119128843	0.00331616527835424	+	.	gene_id "sraer114_gene_6388_1"; transcript_id "sraer114_gene_6388_1_tx_4"; exon_id "9_119128789_119128843_+"; exonnum "5"; txlen "534";
9	sraer114_ss	exon	119143756	119143882	0.00331616527835424	+	.	gene_id "sraer114_gene_6388_1"; transcript_id "sraer114_gene_6388_1_tx_4"; exon_id "9_119143756_119143882_+"; exonnum "6"; txlen "534";
9	sraer114_es	exon	119220924	119221085	0.16701816094024	+	.	gene_id "sraer114_gene_6388_1"; transcript_id "sraer114_gene_6388_1_tx_2"; exon_id "9_119220924_119221085_+"; exonnum "1"; txlen "1614";
9	ensembl	gene	119306672	119306780	0	+	.	gene_id "ENSRNOG00000057648"; gene_version "3"; gene_name "LOC120094863"; gene_source "ensembl"; gene_biotype "snRNA";
9	ensembl	transcript	119306672	119306780	0	+	.	gene_id "ENSRNOG00000057648"; gene_version "3"; transcript_id "ENSRNOT00000078829"; transcript_version "3"; gene_name "LOC120094863"; gene_source "ensembl"; gene_biotype "snRNA"; transcript_name "LOC120094863-201"; transcript_source "ensembl"; transcript_biotype "snRNA"; tag "Ensembl_canonical";
9	ensembl	exon	119306672	119306780	0	+	.	gene_id "ENSRNOG00000057648"; gene_version "3"; transcript_id "ENSRNOT00000078829"; transcript_version "3"; exon_number "1"; gene_name "LOC120094863"; gene_source "ensembl"; gene_biotype "snRNA"; transcript_name "LOC120094863-201"; transcript_source "ensembl"; transcript_biotype "snRNA"; exon_id "ENSRNOE00000527559"; exon_version "2"; tag "Ensembl_canonical";
9	sraer114_es	exon	119324325	119324441	0.979457579672894	+	.	gene_id "sraer114_gene_6388_1"; transcript_id "sraer114_gene_6388_1_tx_1"; exon_id "9_119324325_119324441_+"; exonnum "1"; txlen "1569";
9	sraer114_mid	exon	119333158	119333262	0.979457579672894	+	.	gene_id "sraer114_gene_6388_1"; transcript_id "sraer114_gene_6388_1_tx_1"; exon_id "9_119333158_119333262_+"; exonnum "2"; txlen "1569";
9	sraer114_mid	exon	119333158	119333262	0.16701816094024	+	.	gene_id "sraer114_gene_6388_1"; transcript_id "sraer114_gene_6388_1_tx_2"; exon_id "9_119333158_119333262_+"; exonnum "2"; txlen "1614";
9	sraer114_ss	exon	119337585	119338931	0.979457579672894	+	.	gene_id "sraer114_gene_6388_1"; transcript_id "sraer114_gene_6388_1_tx_1"; exon_id "9_119337585_119338931_+"; exonnum "3"; txlen "1569";
9	sraer114_ss	exon	119337585	119338931	0.16701816094024	+	.	gene_id "sraer114_gene_6388_1"; transcript_id "sraer114_gene_6388_1_tx_2"; exon_id "9_119337585_119338931_+"; exonnum "3"; txlen "1614";
9	sraer114_es	exon	119344718	119345193	0.169634442455513	+	.	gene_id "sraer114_gene_12943"; transcript_id "sraer114_gene_12943_tx_1"; exon_id "9_119344718_119345193_+"; exonnum "1"; txlen "627";
9	sraer114_es	exon	119344718	119345193	0.00169000073353637	+	.	gene_id "sraer114_gene_12943"; transcript_id "sraer114_gene_12943_tx_2"; exon_id "9_119344718_119345193_+"; exonnum "1"; txlen "614";
9	sraer114_ss	exon	119345715	119345865	0.169634442455513	+	.	gene_id "sraer114_gene_12943"; transcript_id "sraer114_gene_12943_tx_1"; exon_id "9_119345715_119345865_+"; exonnum "2"; txlen "627";
9	sraer114_ss	exon	119360023	119360160	0.00169000073353637	+	.	gene_id "sraer114_gene_12943"; transcript_id "sraer114_gene_12943_tx_2"; exon_id "9_119360023_119360160_+"; exonnum "2"; txlen "614";
9	ensembl	exon	119384044	119384084	0	+	.	gene_id "ENSRNOG00000087652"; gene_version "1"; transcript_id "ENSRNOT00000130129"; transcript_version "1"; exon_number "1"; gene_source "ensembl"; gene_biotype "lncRNA"; transcript_source "ensembl"; transcript_biotype "lncRNA"; exon_id "ENSRNOE00000758396"; exon_version "1"; tag "Ensembl_canonical";
9	ensembl	gene	119384044	119554284	0	+	.	gene_id "ENSRNOG00000087652"; gene_version "1"; gene_source "ensembl"; gene_biotype "lncRNA";
9	ensembl	transcript	119384044	119554284	0	+	.	gene_id "ENSRNOG00000087652"; gene_version "1"; transcript_id "ENSRNOT00000130129"; transcript_version "1"; gene_source "ensembl"; gene_biotype "lncRNA"; transcript_source "ensembl"; transcript_biotype "lncRNA"; tag "Ensembl_canonical";
9	ensembl	exon	119384197	119384284	0	+	.	gene_id "ENSRNOG00000087652"; gene_version "1"; transcript_id "ENSRNOT00000161483"; transcript_version "1"; exon_number "1"; gene_source "ensembl"; gene_biotype "lncRNA"; transcript_source "ensembl"; transcript_biotype "lncRNA"; exon_id "ENSRNOE00000743333"; exon_version "1";
9	ensembl	transcript	119384197	119520017	0	+	.	gene_id "ENSRNOG00000087652"; gene_version "1"; transcript_id "ENSRNOT00000161483"; transcript_version "1"; gene_source "ensembl"; gene_biotype "lncRNA"; transcript_source "ensembl"; transcript_biotype "lncRNA";
9	ensembl	exon	119384206	119384284	0	+	.	gene_id "ENSRNOG00000087652"; gene_version "1"; transcript_id "ENSRNOT00000130129"; transcript_version "1"; exon_number "2"; gene_source "ensembl"; gene_biotype "lncRNA"; transcript_source "ensembl"; transcript_biotype "lncRNA"; exon_id "ENSRNOE00000753884"; exon_version "1"; tag "Ensembl_canonical";
9	ensembl	exon	119391819	119391876	0	+	.	gene_id "ENSRNOG00000087652"; gene_version "1"; transcript_id "ENSRNOT00000173582"; transcript_version "1"; exon_number "1"; gene_source "ensembl"; gene_biotype "lncRNA"; transcript_source "ensembl"; transcript_biotype "lncRNA"; exon_id "ENSRNOE00000752405"; exon_version "1";
9	ensembl	transcript	119391819	119456207	0	+	.	gene_id "ENSRNOG00000087652"; gene_version "1"; transcript_id "ENSRNOT00000173582"; transcript_version "1"; gene_source "ensembl"; gene_biotype "lncRNA"; transcript_source "ensembl"; transcript_biotype "lncRNA";
9	ensembl	exon	119391822	119391876	0	+	.	gene_id "ENSRNOG00000087652"; gene_version "1"; transcript_id "ENSRNOT00000130129"; transcript_version "1"; exon_number "3"; gene_source "ensembl"; gene_biotype "lncRNA"; transcript_source "ensembl"; transcript_biotype "lncRNA"; exon_id "ENSRNOE00000734157"; exon_version "1"; tag "Ensembl_canonical";
9	ensembl	exon	119391822	119391876	0	+	.	gene_id "ENSRNOG00000087652"; gene_version "1"; transcript_id "ENSRNOT00000161483"; transcript_version "1"; exon_number "2"; gene_source "ensembl"; gene_biotype "lncRNA"; transcript_source "ensembl"; transcript_biotype "lncRNA"; exon_id "ENSRNOE00000734157"; exon_version "1";
9	ensembl	exon	119393709	119393767	0	+	.	gene_id "ENSRNOG00000087652"; gene_version "1"; transcript_id "ENSRNOT00000130129"; transcript_version "1"; exon_number "4"; gene_source "ensembl"; gene_biotype "lncRNA"; transcript_source "ensembl"; transcript_biotype "lncRNA"; exon_id "ENSRNOE00000788510"; exon_version "1"; tag "Ensembl_canonical";
9	ensembl	exon	119414044	119414114	0	+	.	gene_id "ENSRNOG00000087652"; gene_version "1"; transcript_id "ENSRNOT00000161483"; transcript_version "1"; exon_number "3"; gene_source "ensembl"; gene_biotype "lncRNA"; transcript_source "ensembl"; transcript_biotype "lncRNA"; exon_id "ENSRNOE00000787939"; exon_version "1";
9	ensembl	exon	119414581	119414647	0	+	.	gene_id "ENSRNOG00000087652"; gene_version "1"; transcript_id "ENSRNOT00000130129"; transcript_version "1"; exon_number "5"; gene_source "ensembl"; gene_biotype "lncRNA"; transcript_source "ensembl"; transcript_biotype "lncRNA"; exon_id "ENSRNOE00000687332"; exon_version "1"; tag "Ensembl_canonical";
9	ensembl	exon	119414581	119414647	0	+	.	gene_id "ENSRNOG00000087652"; gene_version "1"; transcript_id "ENSRNOT00000161483"; transcript_version "1"; exon_number "4"; gene_source "ensembl"; gene_biotype "lncRNA"; transcript_source "ensembl"; transcript_biotype "lncRNA"; exon_id "ENSRNOE00000687332"; exon_version "1";
9	ensembl	exon	119414581	119414647	0	+	.	gene_id "ENSRNOG00000087652"; gene_version "1"; transcript_id "ENSRNOT00000173582"; transcript_version "1"; exon_number "2"; gene_source "ensembl"; gene_biotype "lncRNA"; transcript_source "ensembl"; transcript_biotype "lncRNA"; exon_id "ENSRNOE00000687332"; exon_version "1";
9	ensembl	exon	119415046	119415146	0	+	.	gene_id "ENSRNOG00000087652"; gene_version "1"; transcript_id "ENSRNOT00000130129"; transcript_version "1"; exon_number "6"; gene_source "ensembl"; gene_biotype "lncRNA"; transcript_source "ensembl"; transcript_biotype "lncRNA"; exon_id "ENSRNOE00000694993"; exon_version "1"; tag "Ensembl_canonical";
9	ensembl	exon	119415046	119415146	0	+	.	gene_id "ENSRNOG00000087652"; gene_version "1"; transcript_id "ENSRNOT00000173582"; transcript_version "1"; exon_number "3"; gene_source "ensembl"; gene_biotype "lncRNA"; transcript_source "ensembl"; transcript_biotype "lncRNA"; exon_id "ENSRNOE00000694993"; exon_version "1";
9	ensembl	exon	119446147	119446297	0	+	.	gene_id "ENSRNOG00000087652"; gene_version "1"; transcript_id "ENSRNOT00000130129"; transcript_version "1"; exon_number "7"; gene_source "ensembl"; gene_biotype "lncRNA"; transcript_source "ensembl"; transcript_biotype "lncRNA"; exon_id "ENSRNOE00000817580"; exon_version "1"; tag "Ensembl_canonical";
9	ensembl	exon	119446147	119446297	0	+	.	gene_id "ENSRNOG00000087652"; gene_version "1"; transcript_id "ENSRNOT00000161483"; transcript_version "1"; exon_number "5"; gene_source "ensembl"; gene_biotype "lncRNA"; transcript_source "ensembl"; transcript_biotype "lncRNA"; exon_id "ENSRNOE00000817580"; exon_version "1";
9	ensembl	exon	119446147	119446297	0	+	.	gene_id "ENSRNOG00000087652"; gene_version "1"; transcript_id "ENSRNOT00000173582"; transcript_version "1"; exon_number "4"; gene_source "ensembl"; gene_biotype "lncRNA"; transcript_source "ensembl"; transcript_biotype "lncRNA"; exon_id "ENSRNOE00000817580"; exon_version "1";
9	ensembl	exon	119447263	119447357	0	+	.	gene_id "ENSRNOG00000087652"; gene_version "1"; transcript_id "ENSRNOT00000130129"; transcript_version "1"; exon_number "8"; gene_source "ensembl"; gene_biotype "lncRNA"; transcript_source "ensembl"; transcript_biotype "lncRNA"; exon_id "ENSRNOE00000727116"; exon_version "1"; tag "Ensembl_canonical";
9	ensembl	exon	119447263	119447357	0	+	.	gene_id "ENSRNOG00000087652"; gene_version "1"; transcript_id "ENSRNOT00000161483"; transcript_version "1"; exon_number "6"; gene_source "ensembl"; gene_biotype "lncRNA"; transcript_source "ensembl"; transcript_biotype "lncRNA"; exon_id "ENSRNOE00000727116"; exon_version "1";
9	ensembl	exon	119447263	119447357	0	+	.	gene_id "ENSRNOG00000087652"; gene_version "1"; transcript_id "ENSRNOT00000173582"; transcript_version "1"; exon_number "5"; gene_source "ensembl"; gene_biotype "lncRNA"; transcript_source "ensembl"; transcript_biotype "lncRNA"; exon_id "ENSRNOE00000727116"; exon_version "1";
9	ensembl	exon	119456163	119456207	0	+	.	gene_id "ENSRNOG00000087652"; gene_version "1"; transcript_id "ENSRNOT00000173582"; transcript_version "1"; exon_number "6"; gene_source "ensembl"; gene_biotype "lncRNA"; transcript_source "ensembl"; transcript_biotype "lncRNA"; exon_id "ENSRNOE00000723123"; exon_version "1";
9	sraer114_es	exon	119482824	119482941	0.0152878787278961	+	.	gene_id "ENSRNOG00000087652"; transcript_id "ENSRNOG00000087652_tx_14"; exon_id "9_119482824_119482941_+"; exonnum "1"; txlen "1118";
9	sraer114_es	exon	119482824	119482941	0.00777410589322457	+	.	gene_id "ENSRNOG00000087652"; transcript_id "ENSRNOG00000087652_tx_27"; exon_id "9_119482824_119482941_+"; exonnum "1"; txlen "822";
9	sraer114_es	exon	119482824	119482941	0.0068313385055534	+	.	gene_id "ENSRNOG00000087652"; transcript_id "ENSRNOG00000087652_tx_31"; exon_id "9_119482824_119482941_+"; exonnum "1"; txlen "735";
9	sraer114_es	exon	119482824	119482941	0.0068313385055534	+	.	gene_id "ENSRNOG00000087652"; transcript_id "ENSRNOG00000087652_tx_32"; exon_id "9_119482824_119482941_+"; exonnum "1"; txlen "1212";
9	sraer114_es	exon	119482824	119482941	0.00651531504031182	+	.	gene_id "ENSRNOG00000087652"; transcript_id "ENSRNOG00000087652_tx_34"; exon_id "9_119482824_119482941_+"; exonnum "1"; txlen "1299";
9	sraer114_es	exon	119482824	119482941	0.00554991329160306	+	.	gene_id "ENSRNOG00000087652"; transcript_id "ENSRNOG00000087652_tx_39"; exon_id "9_119482824_119482941_+"; exonnum "1"; txlen "686";
9	sraer114_es	exon	119482824	119482941	0.0329353857367743	+	.	gene_id "ENSRNOG00000087652"; transcript_id "ENSRNOG00000087652_tx_4"; exon_id "9_119482824_119482941_+"; exonnum "1"; txlen "554";
9	sraer114_es	exon	119482824	119482941	0.00554991329160306	+	.	gene_id "ENSRNOG00000087652"; transcript_id "ENSRNOG00000087652_tx_40"; exon_id "9_119482824_119482941_+"; exonnum "1"; txlen "1163";
9	sraer114_es	exon	119482824	119482941	0.0281410420634566	+	.	gene_id "ENSRNOG00000087652"; transcript_id "ENSRNOG00000087652_tx_5"; exon_id "9_119482824_119482941_+"; exonnum "1"; txlen "845";
9	sraer114_es	exon	119482824	119482941	0.00492051786514668	+	.	gene_id "ENSRNOG00000087652"; transcript_id "ENSRNOG00000087652_tx_56"; exon_id "9_119482824_119482941_+"; exonnum "1"; txlen "773";
9	sraer114_es	exon	119482824	119482941	0.00492051786514668	+	.	gene_id "ENSRNOG00000087652"; transcript_id "ENSRNOG00000087652_tx_57"; exon_id "9_119482824_119482941_+"; exonnum "1"; txlen "1250";
9	sraer114_es	exon	119482824	119482941	0.0237206213538764	+	.	gene_id "ENSRNOG00000087652"; transcript_id "ENSRNOG00000087652_tx_7"; exon_id "9_119482824_119482941_+"; exonnum "1"; txlen "1031";
9	sraer114_es	exon	119482824	119482941	0.0228023955006738	+	.	gene_id "ENSRNOG00000087652"; transcript_id "ENSRNOG00000087652_tx_8"; exon_id "9_119482824_119482941_+"; exonnum "1"; txlen "641";
9	sraer114_es	exon	119483046	119483186	0.00512046581459211	+	.	gene_id "ENSRNOG00000087652"; transcript_id "ENSRNOG00000087652_tx_51"; exon_id "9_119483046_119483186_+"; exonnum "1"; txlen "664";
9	sraer114_es	exon	119483046	119483186	0.00512046581459211	+	.	gene_id "ENSRNOG00000087652"; transcript_id "ENSRNOG00000087652_tx_52"; exon_id "9_119483046_119483186_+"; exonnum "1"; txlen "1141";
9	sraer114_es	exon	119483046	119483186	0.00437686586750251	+	.	gene_id "ENSRNOG00000087652"; transcript_id "ENSRNOG00000087652_tx_63"; exon_id "9_119483046_119483186_+"; exonnum "1"; txlen "868";
9	sraer114_es	exon	119483046	119483186	0.0028358031962686	+	.	gene_id "ENSRNOG00000087652"; transcript_id "ENSRNOG00000087652_tx_70"; exon_id "9_119483046_119483186_+"; exonnum "1"; txlen "595";
9	sraer114_es	exon	119483046	119483186	0.00196324836664749	+	.	gene_id "ENSRNOG00000087652"; transcript_id "ENSRNOG00000087652_tx_85"; exon_id "9_119483046_119483186_+"; exonnum "1"; txlen "577";
9	sraer114_es	exon	119483046	119483186	0.00196324836664749	+	.	gene_id "ENSRNOG00000087652"; transcript_id "ENSRNOG00000087652_tx_86"; exon_id "9_119483046_119483186_+"; exonnum "1"; txlen "1054";
9	sraer114_mid	exon	119484769	119484855	0.0152878787278961	+	.	gene_id "ENSRNOG00000087652"; transcript_id "ENSRNOG00000087652_tx_14"; exon_id "9_119484769_119484855_+"; exonnum "2"; txlen "1118";
9	sraer114_mid	exon	119484769	119484855	0.00777410589322457	+	.	gene_id "ENSRNOG00000087652"; transcript_id "ENSRNOG00000087652_tx_27"; exon_id "9_119484769_119484855_+"; exonnum "2"; txlen "822";
9	sraer114_mid	exon	119484769	119484855	0.00651531504031182	+	.	gene_id "ENSRNOG00000087652"; transcript_id "ENSRNOG00000087652_tx_34"; exon_id "9_119484769_119484855_+"; exonnum "2"; txlen "1299";
9	sraer114_mid	exon	119484769	119484855	0.00512046581459211	+	.	gene_id "ENSRNOG00000087652"; transcript_id "ENSRNOG00000087652_tx_51"; exon_id "9_119484769_119484855_+"; exonnum "2"; txlen "664";
9	sraer114_mid	exon	119484769	119484855	0.00512046581459211	+	.	gene_id "ENSRNOG00000087652"; transcript_id "ENSRNOG00000087652_tx_52"; exon_id "9_119484769_119484855_+"; exonnum "2"; txlen "1141";
9	sraer114_mid	exon	119484769	119484855	0.00492051786514668	+	.	gene_id "ENSRNOG00000087652"; transcript_id "ENSRNOG00000087652_tx_56"; exon_id "9_119484769_119484855_+"; exonnum "2"; txlen "773";
9	sraer114_mid	exon	119484769	119484855	0.00492051786514668	+	.	gene_id "ENSRNOG00000087652"; transcript_id "ENSRNOG00000087652_tx_57"; exon_id "9_119484769_119484855_+"; exonnum "2"; txlen "1250";
9	sraer114_mid	exon	119484769	119484855	0.0028358031962686	+	.	gene_id "ENSRNOG00000087652"; transcript_id "ENSRNOG00000087652_tx_70"; exon_id "9_119484769_119484855_+"; exonnum "2"; txlen "595";
9	sraer114_mid	exon	119484769	119484855	0.0228023955006738	+	.	gene_id "ENSRNOG00000087652"; transcript_id "ENSRNOG00000087652_tx_8"; exon_id "9_119484769_119484855_+"; exonnum "2"; txlen "641";
9	ensembl	exon	119484822	119484855	0	+	.	gene_id "ENSRNOG00000087652"; gene_version "1"; transcript_id "ENSRNOT00000169158"; transcript_version "1"; exon_number "1"; gene_source "ensembl"; gene_biotype "lncRNA"; transcript_source "ensembl"; transcript_biotype "lncRNA"; exon_id "ENSRNOE00000697996"; exon_version "1";
9	ensembl	transcript	119484822	119545535	0	+	.	gene_id "ENSRNOG00000087652"; gene_version "1"; transcript_id "ENSRNOT00000169158"; transcript_version "1"; gene_source "ensembl"; gene_biotype "lncRNA"; transcript_source "ensembl"; transcript_biotype "lncRNA";
9	sraer114_es	exon	119492112	119492733	0.102750804080747	+	.	gene_id "ENSRNOG00000087652"; transcript_id "ENSRNOG00000087652_tx_1"; exon_id "9_119492112_119492733_+"; exonnum "1"; txlen "1535";
9	sraer114_es	exon	119492112	119492733	0.0361744403879782	+	.	gene_id "ENSRNOG00000087652"; transcript_id "ENSRNOG00000087652_tx_3"; exon_id "9_119492112_119492733_+"; exonnum "1"; txlen "1716";
9	sraer114_es	exon	119492112	119492733	0.00500284813876295	+	.	gene_id "ENSRNOG00000087652"; transcript_id "ENSRNOG00000087652_tx_53"; exon_id "9_119492112_119492733_+"; exonnum "1"; txlen "1848";
9	sraer114_es	exon	119492112	119492733	0.0257839096382398	+	.	gene_id "ENSRNOG00000087652"; transcript_id "ENSRNOG00000087652_tx_6"; exon_id "9_119492112_119492733_+"; exonnum "1"; txlen "1667";
9	ensembl	exon	119508198	119508383	0	+	.	gene_id "ENSRNOG00000087652"; gene_version "1"; transcript_id "ENSRNOT00000130129"; transcript_version "1"; exon_number "9"; gene_source "ensembl"; gene_biotype "lncRNA"; transcript_source "ensembl"; transcript_biotype "lncRNA"; exon_id "ENSRNOE00000674247"; exon_version "1"; tag "Ensembl_canonical";
9	ensembl	exon	119508198	119508383	0	+	.	gene_id "ENSRNOG00000087652"; gene_version "1"; transcript_id "ENSRNOT00000161483"; transcript_version "1"; exon_number "7"; gene_source "ensembl"; gene_biotype "lncRNA"; transcript_source "ensembl"; transcript_biotype "lncRNA"; exon_id "ENSRNOE00000674247"; exon_version "1";
9	ensembl	exon	119508198	119508383	0	+	.	gene_id "ENSRNOG00000087652"; gene_version "1"; transcript_id "ENSRNOT00000169158"; transcript_version "1"; exon_number "2"; gene_source "ensembl"; gene_biotype "lncRNA"; transcript_source "ensembl"; transcript_biotype "lncRNA"; exon_id "ENSRNOE00000674247"; exon_version "1";
9	ENSEMBL114_rn	exon	119508198	119508383	0.102750804080747	+	.	gene_id "ENSRNOG00000087652"; transcript_id "ENSRNOG00000087652_tx_1"; exon_id "9_119508198_119508383_+"; exonnum "2"; txlen "1535";
9	ENSEMBL114_rn	exon	119508198	119508383	0.0152878787278961	+	.	gene_id "ENSRNOG00000087652"; transcript_id "ENSRNOG00000087652_tx_14"; exon_id "9_119508198_119508383_+"; exonnum "3"; txlen "1118";
9	ENSEMBL114_rn	exon	119508198	119508383	0.00777410589322457	+	.	gene_id "ENSRNOG00000087652"; transcript_id "ENSRNOG00000087652_tx_27"; exon_id "9_119508198_119508383_+"; exonnum "3"; txlen "822";
9	ENSEMBL114_rn	exon	119508198	119508383	0.0361744403879782	+	.	gene_id "ENSRNOG00000087652"; transcript_id "ENSRNOG00000087652_tx_3"; exon_id "9_119508198_119508383_+"; exonnum "2"; txlen "1716";
9	ENSEMBL114_rn	exon	119508198	119508383	0.0068313385055534	+	.	gene_id "ENSRNOG00000087652"; transcript_id "ENSRNOG00000087652_tx_31"; exon_id "9_119508198_119508383_+"; exonnum "2"; txlen "735";
9	ENSEMBL114_rn	exon	119508198	119508383	0.0068313385055534	+	.	gene_id "ENSRNOG00000087652"; transcript_id "ENSRNOG00000087652_tx_32"; exon_id "9_119508198_119508383_+"; exonnum "2"; txlen "1212";
9	ENSEMBL114_rn	exon	119508198	119508383	0.00651531504031182	+	.	gene_id "ENSRNOG00000087652"; transcript_id "ENSRNOG00000087652_tx_34"; exon_id "9_119508198_119508383_+"; exonnum "3"; txlen "1299";
9	ENSEMBL114_rn	exon	119508198	119508383	0.00554991329160306	+	.	gene_id "ENSRNOG00000087652"; transcript_id "ENSRNOG00000087652_tx_39"; exon_id "9_119508198_119508383_+"; exonnum "2"; txlen "686";
9	ENSEMBL114_rn	exon	119508198	119508383	0.0329353857367743	+	.	gene_id "ENSRNOG00000087652"; transcript_id "ENSRNOG00000087652_tx_4"; exon_id "9_119508198_119508383_+"; exonnum "2"; txlen "554";
9	ENSEMBL114_rn	exon	119508198	119508383	0.00554991329160306	+	.	gene_id "ENSRNOG00000087652"; transcript_id "ENSRNOG00000087652_tx_40"; exon_id "9_119508198_119508383_+"; exonnum "2"; txlen "1163";
9	ENSEMBL114_rn	exon	119508198	119508383	0.00512046581459211	+	.	gene_id "ENSRNOG00000087652"; transcript_id "ENSRNOG00000087652_tx_51"; exon_id "9_119508198_119508383_+"; exonnum "3"; txlen "664";
9	ENSEMBL114_rn	exon	119508198	119508383	0.00512046581459211	+	.	gene_id "ENSRNOG00000087652"; transcript_id "ENSRNOG00000087652_tx_52"; exon_id "9_119508198_119508383_+"; exonnum "3"; txlen "1141";
9	ENSEMBL114_rn	exon	119508198	119508383	0.00500284813876295	+	.	gene_id "ENSRNOG00000087652"; transcript_id "ENSRNOG00000087652_tx_53"; exon_id "9_119508198_119508383_+"; exonnum "2"; txlen "1848";
9	ENSEMBL114_rn	exon	119508198	119508383	0.00492051786514668	+	.	gene_id "ENSRNOG00000087652"; transcript_id "ENSRNOG00000087652_tx_56"; exon_id "9_119508198_119508383_+"; exonnum "3"; txlen "773";
9	ENSEMBL114_rn	exon	119508198	119508383	0.00492051786514668	+	.	gene_id "ENSRNOG00000087652"; transcript_id "ENSRNOG00000087652_tx_57"; exon_id "9_119508198_119508383_+"; exonnum "3"; txlen "1250";
9	ENSEMBL114_rn	exon	119508198	119508383	0.0257839096382398	+	.	gene_id "ENSRNOG00000087652"; transcript_id "ENSRNOG00000087652_tx_6"; exon_id "9_119508198_119508383_+"; exonnum "2"; txlen "1667";
9	ENSEMBL114_rn	exon	119508198	119508383	0.0237206213538764	+	.	gene_id "ENSRNOG00000087652"; transcript_id "ENSRNOG00000087652_tx_7"; exon_id "9_119508198_119508383_+"; exonnum "2"; txlen "1031";
9	ENSEMBL114_rn	exon	119508198	119508383	0.0028358031962686	+	.	gene_id "ENSRNOG00000087652"; transcript_id "ENSRNOG00000087652_tx_70"; exon_id "9_119508198_119508383_+"; exonnum "3"; txlen "595";
9	ENSEMBL114_rn	exon	119508198	119508383	0.0228023955006738	+	.	gene_id "ENSRNOG00000087652"; transcript_id "ENSRNOG00000087652_tx_8"; exon_id "9_119508198_119508383_+"; exonnum "3"; txlen "641";
9	ENSEMBL114_rn	exon	119508198	119508383	0.00196324836664749	+	.	gene_id "ENSRNOG00000087652"; transcript_id "ENSRNOG00000087652_tx_85"; exon_id "9_119508198_119508383_+"; exonnum "2"; txlen "577";
9	ENSEMBL114_rn	exon	119508198	119508383	0.00196324836664749	+	.	gene_id "ENSRNOG00000087652"; transcript_id "ENSRNOG00000087652_tx_86"; exon_id "9_119508198_119508383_+"; exonnum "2"; txlen "1054";
9	ensembl	exon	119508331	119508383	0	+	.	gene_id "ENSRNOG00000087652"; gene_version "1"; transcript_id "ENSRNOT00000169408"; transcript_version "1"; exon_number "1"; gene_source "ensembl"; gene_biotype "lncRNA"; transcript_source "ensembl"; transcript_biotype "lncRNA"; exon_id "ENSRNOE00000680900"; exon_version "1";
9	ensembl	transcript	119508331	119524720	0	+	.	gene_id "ENSRNOG00000087652"; gene_version "1"; transcript_id "ENSRNOT00000169408"; transcript_version "1"; gene_source "ensembl"; gene_biotype "lncRNA"; transcript_source "ensembl"; transcript_biotype "lncRNA";
9	ensembl	exon	119517988	119518119	0	+	.	gene_id "ENSRNOG00000087652"; gene_version "1"; transcript_id "ENSRNOT00000161483"; transcript_version "1"; exon_number "8"; gene_source "ensembl"; gene_biotype "lncRNA"; transcript_source "ensembl"; transcript_biotype "lncRNA"; exon_id "ENSRNOE00000688878"; exon_version "1";
9	ENSEMBL114_rn	exon	119517988	119518119	0.00554991329160306	+	.	gene_id "ENSRNOG00000087652"; transcript_id "ENSRNOG00000087652_tx_39"; exon_id "9_119517988_119518119_+"; exonnum "3"; txlen "686";
9	ENSEMBL114_rn	exon	119517988	119518119	0.00554991329160306	+	.	gene_id "ENSRNOG00000087652"; transcript_id "ENSRNOG00000087652_tx_40"; exon_id "9_119517988_119518119_+"; exonnum "3"; txlen "1163";
9	ENSEMBL114_rn	exon	119517988	119518119	0.00500284813876295	+	.	gene_id "ENSRNOG00000087652"; transcript_id "ENSRNOG00000087652_tx_53"; exon_id "9_119517988_119518119_+"; exonnum "3"; txlen "1848";
9	ENSEMBL114_rn	exon	119517988	119518119	0.00492051786514668	+	.	gene_id "ENSRNOG00000087652"; transcript_id "ENSRNOG00000087652_tx_56"; exon_id "9_119517988_119518119_+"; exonnum "4"; txlen "773";
9	ENSEMBL114_rn	exon	119517988	119518119	0.00492051786514668	+	.	gene_id "ENSRNOG00000087652"; transcript_id "ENSRNOG00000087652_tx_57"; exon_id "9_119517988_119518119_+"; exonnum "4"; txlen "1250";
9	ENSEMBL114_rn	exon	119517988	119518119	0.0257839096382398	+	.	gene_id "ENSRNOG00000087652"; transcript_id "ENSRNOG00000087652_tx_6"; exon_id "9_119517988_119518119_+"; exonnum "3"; txlen "1667";
9	ensembl	exon	119518495	119518675	0	+	.	gene_id "ENSRNOG00000087652"; gene_version "1"; transcript_id "ENSRNOT00000161483"; transcript_version "1"; exon_number "9"; gene_source "ensembl"; gene_biotype "lncRNA"; transcript_source "ensembl"; transcript_biotype "lncRNA"; exon_id "ENSRNOE00000817422"; exon_version "1";
9	ENSEMBL114_rn	exon	119518495	119518675	0.00777410589322457	+	.	gene_id "ENSRNOG00000087652"; transcript_id "ENSRNOG00000087652_tx_27"; exon_id "9_119518495_119518675_+"; exonnum "4"; txlen "822";
9	ENSEMBL114_rn	exon	119518495	119518675	0.0361744403879782	+	.	gene_id "ENSRNOG00000087652"; transcript_id "ENSRNOG00000087652_tx_3"; exon_id "9_119518495_119518675_+"; exonnum "3"; txlen "1716";
9	ENSEMBL114_rn	exon	119518495	119518675	0.0068313385055534	+	.	gene_id "ENSRNOG00000087652"; transcript_id "ENSRNOG00000087652_tx_31"; exon_id "9_119518495_119518675_+"; exonnum "3"; txlen "735";
9	ENSEMBL114_rn	exon	119518495	119518675	0.0068313385055534	+	.	gene_id "ENSRNOG00000087652"; transcript_id "ENSRNOG00000087652_tx_32"; exon_id "9_119518495_119518675_+"; exonnum "3"; txlen "1212";
9	ENSEMBL114_rn	exon	119518495	119518675	0.00651531504031182	+	.	gene_id "ENSRNOG00000087652"; transcript_id "ENSRNOG00000087652_tx_34"; exon_id "9_119518495_119518675_+"; exonnum "4"; txlen "1299";
9	ENSEMBL114_rn	exon	119518495	119518675	0.00500284813876295	+	.	gene_id "ENSRNOG00000087652"; transcript_id "ENSRNOG00000087652_tx_53"; exon_id "9_119518495_119518675_+"; exonnum "4"; txlen "1848";
9	ENSEMBL114_rn	exon	119518495	119518675	0.0028358031962686	+	.	gene_id "ENSRNOG00000087652"; transcript_id "ENSRNOG00000087652_tx_70"; exon_id "9_119518495_119518675_+"; exonnum "4"; txlen "595";
9	ensembl	exon	119519933	119520017	0	+	.	gene_id "ENSRNOG00000087652"; gene_version "1"; transcript_id "ENSRNOT00000161483"; transcript_version "1"; exon_number "10"; gene_source "ensembl"; gene_biotype "lncRNA"; transcript_source "ensembl"; transcript_biotype "lncRNA"; exon_id "ENSRNOE00000700018"; exon_version "1";
9	ensembl	exon	119523250	119523406	0	+	.	gene_id "ENSRNOG00000087652"; gene_version "1"; transcript_id "ENSRNOT00000130129"; transcript_version "1"; exon_number "10"; gene_source "ensembl"; gene_biotype "lncRNA"; transcript_source "ensembl"; transcript_biotype "lncRNA"; exon_id "ENSRNOE00000756529"; exon_version "1"; tag "Ensembl_canonical";
9	ensembl	exon	119523250	119523406	0	+	.	gene_id "ENSRNOG00000087652"; gene_version "1"; transcript_id "ENSRNOT00000169158"; transcript_version "1"; exon_number "3"; gene_source "ensembl"; gene_biotype "lncRNA"; transcript_source "ensembl"; transcript_biotype "lncRNA"; exon_id "ENSRNOE00000756529"; exon_version "1";
9	ensembl	exon	119523250	119523406	0	+	.	gene_id "ENSRNOG00000087652"; gene_version "1"; transcript_id "ENSRNOT00000169408"; transcript_version "1"; exon_number "2"; gene_source "ensembl"; gene_biotype "lncRNA"; transcript_source "ensembl"; transcript_biotype "lncRNA"; exon_id "ENSRNOE00000756529"; exon_version "1";
9	ENSEMBL114_rn	exon	119523250	119523406	0.102750804080747	+	.	gene_id "ENSRNOG00000087652"; transcript_id "ENSRNOG00000087652_tx_1"; exon_id "9_119523250_119523406_+"; exonnum "3"; txlen "1535";
9	ENSEMBL114_rn	exon	119523250	119523406	0.0152878787278961	+	.	gene_id "ENSRNOG00000087652"; transcript_id "ENSRNOG00000087652_tx_14"; exon_id "9_119523250_119523406_+"; exonnum "4"; txlen "1118";
9	ENSEMBL114_rn	exon	119523250	119523406	0.00777410589322457	+	.	gene_id "ENSRNOG00000087652"; transcript_id "ENSRNOG00000087652_tx_27"; exon_id "9_119523250_119523406_+"; exonnum "5"; txlen "822";
9	ENSEMBL114_rn	exon	119523250	119523406	0.0361744403879782	+	.	gene_id "ENSRNOG00000087652"; transcript_id "ENSRNOG00000087652_tx_3"; exon_id "9_119523250_119523406_+"; exonnum "4"; txlen "1716";
9	ENSEMBL114_rn	exon	119523250	119523406	0.0068313385055534	+	.	gene_id "ENSRNOG00000087652"; transcript_id "ENSRNOG00000087652_tx_31"; exon_id "9_119523250_119523406_+"; exonnum "4"; txlen "735";
9	ENSEMBL114_rn	exon	119523250	119523406	0.0068313385055534	+	.	gene_id "ENSRNOG00000087652"; transcript_id "ENSRNOG00000087652_tx_32"; exon_id "9_119523250_119523406_+"; exonnum "4"; txlen "1212";
9	ENSEMBL114_rn	exon	119523250	119523406	0.00651531504031182	+	.	gene_id "ENSRNOG00000087652"; transcript_id "ENSRNOG00000087652_tx_34"; exon_id "9_119523250_119523406_+"; exonnum "5"; txlen "1299";
9	ENSEMBL114_rn	exon	119523250	119523406	0.00554991329160306	+	.	gene_id "ENSRNOG00000087652"; transcript_id "ENSRNOG00000087652_tx_39"; exon_id "9_119523250_119523406_+"; exonnum "4"; txlen "686";
9	ENSEMBL114_rn	exon	119523250	119523406	0.0329353857367743	+	.	gene_id "ENSRNOG00000087652"; transcript_id "ENSRNOG00000087652_tx_4"; exon_id "9_119523250_119523406_+"; exonnum "3"; txlen "554";
9	ENSEMBL114_rn	exon	119523250	119523406	0.00554991329160306	+	.	gene_id "ENSRNOG00000087652"; transcript_id "ENSRNOG00000087652_tx_40"; exon_id "9_119523250_119523406_+"; exonnum "4"; txlen "1163";
9	ENSEMBL114_rn	exon	119523250	119523406	0.0281410420634566	+	.	gene_id "ENSRNOG00000087652"; transcript_id "ENSRNOG00000087652_tx_5"; exon_id "9_119523250_119523406_+"; exonnum "2"; txlen "845";
9	ENSEMBL114_rn	exon	119523250	119523406	0.00512046581459211	+	.	gene_id "ENSRNOG00000087652"; transcript_id "ENSRNOG00000087652_tx_51"; exon_id "9_119523250_119523406_+"; exonnum "4"; txlen "664";
9	ENSEMBL114_rn	exon	119523250	119523406	0.00512046581459211	+	.	gene_id "ENSRNOG00000087652"; transcript_id "ENSRNOG00000087652_tx_52"; exon_id "9_119523250_119523406_+"; exonnum "4"; txlen "1141";
9	ENSEMBL114_rn	exon	119523250	119523406	0.00500284813876295	+	.	gene_id "ENSRNOG00000087652"; transcript_id "ENSRNOG00000087652_tx_53"; exon_id "9_119523250_119523406_+"; exonnum "5"; txlen "1848";
9	ENSEMBL114_rn	exon	119523250	119523406	0.00492051786514668	+	.	gene_id "ENSRNOG00000087652"; transcript_id "ENSRNOG00000087652_tx_56"; exon_id "9_119523250_119523406_+"; exonnum "5"; txlen "773";
9	ENSEMBL114_rn	exon	119523250	119523406	0.00492051786514668	+	.	gene_id "ENSRNOG00000087652"; transcript_id "ENSRNOG00000087652_tx_57"; exon_id "9_119523250_119523406_+"; exonnum "5"; txlen "1250";
9	ENSEMBL114_rn	exon	119523250	119523406	0.0257839096382398	+	.	gene_id "ENSRNOG00000087652"; transcript_id "ENSRNOG00000087652_tx_6"; exon_id "9_119523250_119523406_+"; exonnum "4"; txlen "1667";
9	ENSEMBL114_rn	exon	119523250	119523406	0.00437686586750251	+	.	gene_id "ENSRNOG00000087652"; transcript_id "ENSRNOG00000087652_tx_63"; exon_id "9_119523250_119523406_+"; exonnum "2"; txlen "868";
9	ENSEMBL114_rn	exon	119523250	119523406	0.0237206213538764	+	.	gene_id "ENSRNOG00000087652"; transcript_id "ENSRNOG00000087652_tx_7"; exon_id "9_119523250_119523406_+"; exonnum "3"; txlen "1031";
9	ENSEMBL114_rn	exon	119523250	119523406	0.0228023955006738	+	.	gene_id "ENSRNOG00000087652"; transcript_id "ENSRNOG00000087652_tx_8"; exon_id "9_119523250_119523406_+"; exonnum "4"; txlen "641";
9	ENSEMBL114_rn	exon	119523250	119523406	0.00196324836664749	+	.	gene_id "ENSRNOG00000087652"; transcript_id "ENSRNOG00000087652_tx_85"; exon_id "9_119523250_119523406_+"; exonnum "3"; txlen "577";
9	ENSEMBL114_rn	exon	119523250	119523406	0.00196324836664749	+	.	gene_id "ENSRNOG00000087652"; transcript_id "ENSRNOG00000087652_tx_86"; exon_id "9_119523250_119523406_+"; exonnum "3"; txlen "1054";
9	ensembl	exon	119524151	119524720	0	+	.	gene_id "ENSRNOG00000087652"; gene_version "1"; transcript_id "ENSRNOT00000169408"; transcript_version "1"; exon_number "3"; gene_source "ensembl"; gene_biotype "lncRNA"; transcript_source "ensembl"; transcript_biotype "lncRNA"; exon_id "ENSRNOE00000719682"; exon_version "1";
9	ENSEMBL114_rn	exon	119524151	119524720	0.102750804080747	+	.	gene_id "ENSRNOG00000087652"; transcript_id "ENSRNOG00000087652_tx_1"; exon_id "9_119524151_119524720_+"; exonnum "4"; txlen "1535";
9	ENSEMBL114_rn	exon	119524151	119524720	0.0152878787278961	+	.	gene_id "ENSRNOG00000087652"; transcript_id "ENSRNOG00000087652_tx_14"; exon_id "9_119524151_119524720_+"; exonnum "5"; txlen "1118";
9	ENSEMBL114_rn	exon	119524151	119524720	0.0361744403879782	+	.	gene_id "ENSRNOG00000087652"; transcript_id "ENSRNOG00000087652_tx_3"; exon_id "9_119524151_119524720_+"; exonnum "5"; txlen "1716";
9	ENSEMBL114_rn	exon	119524151	119524720	0.0068313385055534	+	.	gene_id "ENSRNOG00000087652"; transcript_id "ENSRNOG00000087652_tx_32"; exon_id "9_119524151_119524720_+"; exonnum "5"; txlen "1212";
9	ENSEMBL114_rn	exon	119524151	119524720	0.00651531504031182	+	.	gene_id "ENSRNOG00000087652"; transcript_id "ENSRNOG00000087652_tx_34"; exon_id "9_119524151_119524720_+"; exonnum "6"; txlen "1299";
9	ENSEMBL114_rn	exon	119524151	119524720	0.00554991329160306	+	.	gene_id "ENSRNOG00000087652"; transcript_id "ENSRNOG00000087652_tx_40"; exon_id "9_119524151_119524720_+"; exonnum "5"; txlen "1163";
9	ENSEMBL114_rn	exon	119524151	119524720	0.0281410420634566	+	.	gene_id "ENSRNOG00000087652"; transcript_id "ENSRNOG00000087652_tx_5"; exon_id "9_119524151_119524720_+"; exonnum "3"; txlen "845";
9	ENSEMBL114_rn	exon	119524151	119524720	0.00512046581459211	+	.	gene_id "ENSRNOG00000087652"; transcript_id "ENSRNOG00000087652_tx_52"; exon_id "9_119524151_119524720_+"; exonnum "5"; txlen "1141";
9	ENSEMBL114_rn	exon	119524151	119524720	0.00500284813876295	+	.	gene_id "ENSRNOG00000087652"; transcript_id "ENSRNOG00000087652_tx_53"; exon_id "9_119524151_119524720_+"; exonnum "6"; txlen "1848";
9	ENSEMBL114_rn	exon	119524151	119524720	0.00492051786514668	+	.	gene_id "ENSRNOG00000087652"; transcript_id "ENSRNOG00000087652_tx_57"; exon_id "9_119524151_119524720_+"; exonnum "6"; txlen "1250";
9	ENSEMBL114_rn	exon	119524151	119524720	0.0257839096382398	+	.	gene_id "ENSRNOG00000087652"; transcript_id "ENSRNOG00000087652_tx_6"; exon_id "9_119524151_119524720_+"; exonnum "5"; txlen "1667";
9	ENSEMBL114_rn	exon	119524151	119524720	0.00437686586750251	+	.	gene_id "ENSRNOG00000087652"; transcript_id "ENSRNOG00000087652_tx_63"; exon_id "9_119524151_119524720_+"; exonnum "3"; txlen "868";
9	ENSEMBL114_rn	exon	119524151	119524720	0.0237206213538764	+	.	gene_id "ENSRNOG00000087652"; transcript_id "ENSRNOG00000087652_tx_7"; exon_id "9_119524151_119524720_+"; exonnum "4"; txlen "1031";
9	ENSEMBL114_rn	exon	119524151	119524720	0.00196324836664749	+	.	gene_id "ENSRNOG00000087652"; transcript_id "ENSRNOG00000087652_tx_86"; exon_id "9_119524151_119524720_+"; exonnum "4"; txlen "1054";
9	ensembl	exon	119545443	119545535	0	+	.	gene_id "ENSRNOG00000087652"; gene_version "1"; transcript_id "ENSRNOT00000130129"; transcript_version "1"; exon_number "11"; gene_source "ensembl"; gene_biotype "lncRNA"; transcript_source "ensembl"; transcript_biotype "lncRNA"; exon_id "ENSRNOE00000745920"; exon_version "1"; tag "Ensembl_canonical";
9	ensembl	exon	119545443	119545535	0	+	.	gene_id "ENSRNOG00000087652"; gene_version "1"; transcript_id "ENSRNOT00000169158"; transcript_version "1"; exon_number "4"; gene_source "ensembl"; gene_biotype "lncRNA"; transcript_source "ensembl"; transcript_biotype "lncRNA"; exon_id "ENSRNOE00000745920"; exon_version "1";
9	ENSEMBL114_rn	exon	119545443	119545535	0.00777410589322457	+	.	gene_id "ENSRNOG00000087652"; transcript_id "ENSRNOG00000087652_tx_27"; exon_id "9_119545443_119545535_+"; exonnum "6"; txlen "822";
9	ENSEMBL114_rn	exon	119545443	119545535	0.0068313385055534	+	.	gene_id "ENSRNOG00000087652"; transcript_id "ENSRNOG00000087652_tx_31"; exon_id "9_119545443_119545535_+"; exonnum "5"; txlen "735";
9	ENSEMBL114_rn	exon	119545443	119545535	0.00554991329160306	+	.	gene_id "ENSRNOG00000087652"; transcript_id "ENSRNOG00000087652_tx_39"; exon_id "9_119545443_119545535_+"; exonnum "5"; txlen "686";
9	ENSEMBL114_rn	exon	119545443	119545535	0.0329353857367743	+	.	gene_id "ENSRNOG00000087652"; transcript_id "ENSRNOG00000087652_tx_4"; exon_id "9_119545443_119545535_+"; exonnum "4"; txlen "554";
9	ENSEMBL114_rn	exon	119545443	119545535	0.00512046581459211	+	.	gene_id "ENSRNOG00000087652"; transcript_id "ENSRNOG00000087652_tx_51"; exon_id "9_119545443_119545535_+"; exonnum "5"; txlen "664";
9	ENSEMBL114_rn	exon	119545443	119545535	0.00492051786514668	+	.	gene_id "ENSRNOG00000087652"; transcript_id "ENSRNOG00000087652_tx_56"; exon_id "9_119545443_119545535_+"; exonnum "6"; txlen "773";
9	ENSEMBL114_rn	exon	119545443	119545535	0.0228023955006738	+	.	gene_id "ENSRNOG00000087652"; transcript_id "ENSRNOG00000087652_tx_8"; exon_id "9_119545443_119545535_+"; exonnum "5"; txlen "641";
9	ENSEMBL114_rn	exon	119545443	119545535	0.00196324836664749	+	.	gene_id "ENSRNOG00000087652"; transcript_id "ENSRNOG00000087652_tx_85"; exon_id "9_119545443_119545535_+"; exonnum "4"; txlen "577";
9	ensembl	exon	119554240	119554284	0	+	.	gene_id "ENSRNOG00000087652"; gene_version "1"; transcript_id "ENSRNOT00000130129"; transcript_version "1"; exon_number "12"; gene_source "ensembl"; gene_biotype "lncRNA"; transcript_source "ensembl"; transcript_biotype "lncRNA"; exon_id "ENSRNOE00000696069"; exon_version "1"; tag "Ensembl_canonical";
9	sraer114_mid	exon	119563087	119563306	0.00583369209904676	+	.	gene_id "ENSRNOG00000087983"; transcript_id "ENSRNOG00000087983_tx_1"; exon_id "9_119563087_119563306_+"; exonnum "1"; txlen "643";
9	sraer114_mid	exon	119563087	119563306	0.00232671744722177	+	.	gene_id "ENSRNOG00000087983"; transcript_id "ENSRNOG00000087983_tx_2"; exon_id "9_119563087_119563306_+"; exonnum "1"; txlen "747";
9	ensembl	exon	119591018	119591126	0	+	.	gene_id "ENSRNOG00000087983"; gene_version "1"; transcript_id "ENSRNOT00000141819"; transcript_version "1"; exon_number "1"; gene_source "ensembl"; gene_biotype "lncRNA"; transcript_source "ensembl"; transcript_biotype "lncRNA"; exon_id "ENSRNOE00000752116"; exon_version "1"; tag "Ensembl_canonical";
9	ensembl	gene	119591018	119615402	0	+	.	gene_id "ENSRNOG00000087983"; gene_version "1"; gene_source "ensembl"; gene_biotype "lncRNA";
9	ensembl	transcript	119591018	119615402	0	+	.	gene_id "ENSRNOG00000087983"; gene_version "1"; transcript_id "ENSRNOT00000141819"; transcript_version "1"; gene_source "ensembl"; gene_biotype "lncRNA"; transcript_source "ensembl"; transcript_biotype "lncRNA"; tag "Ensembl_canonical";
9	ensembl	exon	119599915	119600068	0	+	.	gene_id "ENSRNOG00000087983"; gene_version "1"; transcript_id "ENSRNOT00000141819"; transcript_version "1"; exon_number "2"; gene_source "ensembl"; gene_biotype "lncRNA"; transcript_source "ensembl"; transcript_biotype "lncRNA"; exon_id "ENSRNOE00000679425"; exon_version "1"; tag "Ensembl_canonical";
9	ENSEMBL114_rn	exon	119599915	119600068	0.00583369209904676	+	.	gene_id "ENSRNOG00000087983"; transcript_id "ENSRNOG00000087983_tx_1"; exon_id "9_119599915_119600068_+"; exonnum "2"; txlen "643";
9	sraer114_mid	exon	119599915	119600106	0.00232671744722177	+	.	gene_id "ENSRNOG00000087983"; transcript_id "ENSRNOG00000087983_tx_2"; exon_id "9_119599915_119600106_+"; exonnum "2"; txlen "747";
9	sraer114_mid	exon	119604118	119604386	0.00583369209904676	+	.	gene_id "ENSRNOG00000087983"; transcript_id "ENSRNOG00000087983_tx_1"; exon_id "9_119604118_119604386_+"; exonnum "3"; txlen "643";
9	sraer114_mid	exon	119604118	119604386	0.00232671744722177	+	.	gene_id "ENSRNOG00000087983"; transcript_id "ENSRNOG00000087983_tx_2"; exon_id "9_119604118_119604386_+"; exonnum "3"; txlen "747";
9	ensembl	exon	119606492	119607025	0	+	.	gene_id "ENSRNOG00000072531"; gene_version "1"; transcript_id "ENSRNOT00000128321"; transcript_version "1"; exon_number "1"; gene_source "ensembl"; gene_biotype "lncRNA"; transcript_source "ensembl"; transcript_biotype "lncRNA"; exon_id "ENSRNOE00000818133"; exon_version "1"; tag "Ensembl_canonical";
9	ensembl	gene	119606492	119609469	0	+	.	gene_id "ENSRNOG00000072531"; gene_version "1"; gene_source "ensembl"; gene_biotype "lncRNA";
9	ensembl	transcript	119606492	119609469	0	+	.	gene_id "ENSRNOG00000072531"; gene_version "1"; transcript_id "ENSRNOT00000128321"; transcript_version "1"; gene_source "ensembl"; gene_biotype "lncRNA"; transcript_source "ensembl"; transcript_biotype "lncRNA"; tag "Ensembl_canonical";
9	ensembl	exon	119608264	119609469	0	+	.	gene_id "ENSRNOG00000072531"; gene_version "1"; transcript_id "ENSRNOT00000128321"; transcript_version "1"; exon_number "2"; gene_source "ensembl"; gene_biotype "lncRNA"; transcript_source "ensembl"; transcript_biotype "lncRNA"; exon_id "ENSRNOE00000785076"; exon_version "1"; tag "Ensembl_canonical";
9	ensembl	exon	119613092	119613157	0	+	.	gene_id "ENSRNOG00000087983"; gene_version "1"; transcript_id "ENSRNOT00000141819"; transcript_version "1"; exon_number "3"; gene_source "ensembl"; gene_biotype "lncRNA"; transcript_source "ensembl"; transcript_biotype "lncRNA"; exon_id "ENSRNOE00000739846"; exon_version "1"; tag "Ensembl_canonical";
9	ENSEMBL114_rn	exon	119613092	119613157	0.00232671744722177	+	.	gene_id "ENSRNOG00000087983"; transcript_id "ENSRNOG00000087983_tx_2"; exon_id "9_119613092_119613157_+"; exonnum "4"; txlen "747";
9	ensembl	exon	119615382	119615402	0	+	.	gene_id "ENSRNOG00000087983"; gene_version "1"; transcript_id "ENSRNOT00000141819"; transcript_version "1"; exon_number "4"; gene_source "ensembl"; gene_biotype "lncRNA"; transcript_source "ensembl"; transcript_biotype "lncRNA"; exon_id "ENSRNOE00000751590"; exon_version "1"; tag "Ensembl_canonical";
9	sraer114_es	exon	119727864	119727969	0.00360139891509891	+	.	gene_id "sraer114_gene_23828"; transcript_id "sraer114_gene_23828_tx_1"; exon_id "9_119727864_119727969_+"; exonnum "1"; txlen "526";
9	ensembl	exon	119732426	119732472	0	+	.	gene_id "ENSRNOG00000081471"; gene_version "1"; transcript_id "ENSRNOT00000144978"; transcript_version "1"; exon_number "1"; gene_source "ensembl"; gene_biotype "lncRNA"; transcript_source "ensembl"; transcript_biotype "lncRNA"; exon_id "ENSRNOE00000724049"; exon_version "1"; tag "Ensembl_canonical";
9	ensembl	gene	119732426	119736867	0	+	.	gene_id "ENSRNOG00000081471"; gene_version "1"; gene_source "ensembl"; gene_biotype "lncRNA";
9	ensembl	transcript	119732426	119736867	0	+	.	gene_id "ENSRNOG00000081471"; gene_version "1"; transcript_id "ENSRNOT00000144978"; transcript_version "1"; gene_source "ensembl"; gene_biotype "lncRNA"; transcript_source "ensembl"; transcript_biotype "lncRNA"; tag "Ensembl_canonical";
9	ensembl	exon	119736145	119736219	0	+	.	gene_id "ENSRNOG00000081471"; gene_version "1"; transcript_id "ENSRNOT00000144978"; transcript_version "1"; exon_number "2"; gene_source "ensembl"; gene_biotype "lncRNA"; transcript_source "ensembl"; transcript_biotype "lncRNA"; exon_id "ENSRNOE00000749730"; exon_version "1"; tag "Ensembl_canonical";
9	ensembl	exon	119736663	119736867	0	+	.	gene_id "ENSRNOG00000081471"; gene_version "1"; transcript_id "ENSRNOT00000144978"; transcript_version "1"; exon_number "3"; gene_source "ensembl"; gene_biotype "lncRNA"; transcript_source "ensembl"; transcript_biotype "lncRNA"; exon_id "ENSRNOE00000711899"; exon_version "1"; tag "Ensembl_canonical";
9	sraer114_mid	exon	119781354	119781484	0.00360139891509891	+	.	gene_id "sraer114_gene_23828"; transcript_id "sraer114_gene_23828_tx_1"; exon_id "9_119781354_119781484_+"; exonnum "2"; txlen "526";
9	sraer114_mid	exon	119823127	119823252	0.00360139891509891	+	.	gene_id "sraer114_gene_23828"; transcript_id "sraer114_gene_23828_tx_1"; exon_id "9_119823127_119823252_+"; exonnum "3"; txlen "526";
9	sraer114_mid	exon	119831729	119831809	0.00360139891509891	+	.	gene_id "sraer114_gene_23828"; transcript_id "sraer114_gene_23828_tx_1"; exon_id "9_119831729_119831809_+"; exonnum "4"; txlen "526";
9	sraer114_ss	exon	119838654	119838735	0.00360139891509891	+	.	gene_id "sraer114_gene_23828"; transcript_id "sraer114_gene_23828_tx_1"; exon_id "9_119838654_119838735_+"; exonnum "5"; txlen "526";
9	ensembl	gene	120061314	120061420	0	+	.	gene_id "ENSRNOG00000087885"; gene_version "1"; gene_name "U6"; gene_source "ensembl"; gene_biotype "snRNA";
9	ensembl	transcript	120061314	120061420	0	+	.	gene_id "ENSRNOG00000087885"; gene_version "1"; transcript_id "ENSRNOT00000169993"; transcript_version "1"; gene_name "U6"; gene_source "ensembl"; gene_biotype "snRNA"; transcript_name "U6.266-201"; transcript_source "ensembl"; transcript_biotype "snRNA"; tag "Ensembl_canonical";
9	ensembl	exon	120061314	120061420	0	+	.	gene_id "ENSRNOG00000087885"; gene_version "1"; transcript_id "ENSRNOT00000169993"; transcript_version "1"; exon_number "1"; gene_name "U6"; gene_source "ensembl"; gene_biotype "snRNA"; transcript_name "U6.266-201"; transcript_source "ensembl"; transcript_biotype "snRNA"; exon_id "ENSRNOE00000558859"; exon_version "1"; tag "Ensembl_canonical";
9	ensembl	start_codon	120290334	120290336	0	+	0	gene_id "ENSRNOG00000037230"; gene_version "6"; transcript_id "ENSRNOT00000056255"; transcript_version "6"; exon_number "1"; gene_name "Ppidl1"; gene_source "ensembl"; gene_biotype "protein_coding"; transcript_name "Ppidl1-201"; transcript_source "ensembl"; transcript_biotype "protein_coding"; tag "Ensembl_canonical";
9	ensembl	exon	120290334	120291227	0	+	.	gene_id "ENSRNOG00000037230"; gene_version "6"; transcript_id "ENSRNOT00000056255"; transcript_version "6"; exon_number "1"; gene_name "Ppidl1"; gene_source "ensembl"; gene_biotype "protein_coding"; transcript_name "Ppidl1-201"; transcript_source "ensembl"; transcript_biotype "protein_coding"; exon_id "ENSRNOE00000288532"; exon_version "7"; tag "Ensembl_canonical";
9	ensembl	CDS	120290334	120291227	0	+	0	gene_id "ENSRNOG00000037230"; gene_version "6"; transcript_id "ENSRNOT00000056255"; transcript_version "6"; exon_number "1"; gene_name "Ppidl1"; gene_source "ensembl"; gene_biotype "protein_coding"; transcript_name "Ppidl1-201"; transcript_source "ensembl"; transcript_biotype "protein_coding"; protein_id "ENSRNOP00000066795"; protein_version "4"; tag "Ensembl_canonical";
9	ensembl	gene	120290334	120291446	0	+	.	gene_id "ENSRNOG00000037230"; gene_version "6"; gene_name "Ppidl1"; gene_source "ensembl"; gene_biotype "protein_coding";
9	ensembl	transcript	120290334	120291446	0	+	.	gene_id "ENSRNOG00000037230"; gene_version "6"; transcript_id "ENSRNOT00000056255"; transcript_version "6"; gene_name "Ppidl1"; gene_source "ensembl"; gene_biotype "protein_coding"; transcript_name "Ppidl1-201"; transcript_source "ensembl"; transcript_biotype "protein_coding"; tag "Ensembl_canonical";
9	ensembl	CDS	120291315	120291443	0	+	0	gene_id "ENSRNOG00000037230"; gene_version "6"; transcript_id "ENSRNOT00000056255"; transcript_version "6"; exon_number "2"; gene_name "Ppidl1"; gene_source "ensembl"; gene_biotype "protein_coding"; transcript_name "Ppidl1-201"; transcript_source "ensembl"; transcript_biotype "protein_coding"; protein_id "ENSRNOP00000066795"; protein_version "4"; tag "Ensembl_canonical";
9	ensembl	exon	120291315	120291446	0	+	.	gene_id "ENSRNOG00000037230"; gene_version "6"; transcript_id "ENSRNOT00000056255"; transcript_version "6"; exon_number "2"; gene_name "Ppidl1"; gene_source "ensembl"; gene_biotype "protein_coding"; transcript_name "Ppidl1-201"; transcript_source "ensembl"; transcript_biotype "protein_coding"; exon_id "ENSRNOE00000712693"; exon_version "1"; tag "Ensembl_canonical";
9	ensembl	stop_codon	120291444	120291446	0	+	0	gene_id "ENSRNOG00000037230"; gene_version "6"; transcript_id "ENSRNOT00000056255"; transcript_version "6"; exon_number "2"; gene_name "Ppidl1"; gene_source "ensembl"; gene_biotype "protein_coding"; transcript_name "Ppidl1-201"; transcript_source "ensembl"; transcript_biotype "protein_coding"; tag "Ensembl_canonical";
9	sraer114_es	exon	120555278	120555486	0.147321200439348	+	.	gene_id "sraer114_gene_18431"; transcript_id "sraer114_gene_18431_tx_1"; exon_id "9_120555278_120555486_+"; exonnum "1"; txlen "567";
9	sraer114_es	exon	120555278	120555486	0.00377611012826049	+	.	gene_id "sraer114_gene_18431"; transcript_id "sraer114_gene_18431_tx_4"; exon_id "9_120555278_120555486_+"; exonnum "1"; txlen "1452";
9	sraer114_ss	exon	120561012	120561369	0.147321200439348	+	.	gene_id "sraer114_gene_18431"; transcript_id "sraer114_gene_18431_tx_1"; exon_id "9_120561012_120561369_+"; exonnum "2"; txlen "567";
9	sraer114_es	exon	120607531	120607769	0.00389052508271417	+	.	gene_id "sraer114_gene_18431"; transcript_id "sraer114_gene_18431_tx_3"; exon_id "9_120607531_120607769_+"; exonnum "1"; txlen "1482";
9	sraer114_mid	exon	120626388	120626543	0.00389052508271417	+	.	gene_id "sraer114_gene_18431"; transcript_id "sraer114_gene_18431_tx_3"; exon_id "9_120626388_120626543_+"; exonnum "2"; txlen "1482";
9	sraer114_mid	exon	120626388	120626543	0.00377611012826049	+	.	gene_id "sraer114_gene_18431"; transcript_id "sraer114_gene_18431_tx_4"; exon_id "9_120626388_120626543_+"; exonnum "2"; txlen "1452";
9	sraer114_es	exon	120626406	120626465	0.00394348320489919	+	.	gene_id "sraer114_gene_18431"; transcript_id "sraer114_gene_18431_tx_2"; exon_id "9_120626406_120626465_+"; exonnum "1"; txlen "1147";
9	sraer114_ss	exon	120634415	120635501	0.00394348320489919	+	.	gene_id "sraer114_gene_18431"; transcript_id "sraer114_gene_18431_tx_2"; exon_id "9_120634415_120635501_+"; exonnum "2"; txlen "1147";
9	sraer114_ss	exon	120634415	120635501	0.00389052508271417	+	.	gene_id "sraer114_gene_18431"; transcript_id "sraer114_gene_18431_tx_3"; exon_id "9_120634415_120635501_+"; exonnum "3"; txlen "1482";
9	sraer114_ss	exon	120634415	120635501	0.00377611012826049	+	.	gene_id "sraer114_gene_18431"; transcript_id "sraer114_gene_18431_tx_4"; exon_id "9_120634415_120635501_+"; exonnum "3"; txlen "1452";
9	sraer114_es	exon	120646695	120646784	7.72882100944889	+	.	gene_id "ENSRNOG00000037227"; transcript_id "ENSRNOG00000037227_tx_2"; exon_id "9_120646695_120646784_+"; exonnum "1"; txlen "2725";
9	ensembl	exon	120646838	120647074	0	+	.	gene_id "ENSRNOG00000037227"; gene_version "7"; transcript_id "ENSRNOT00000086534"; transcript_version "3"; exon_number "1"; gene_name "Yes1"; gene_source "ensembl"; gene_biotype "protein_coding"; transcript_name "Yes1-202"; transcript_source "ensembl"; transcript_biotype "protein_coding"; exon_id "ENSRNOE00000466506"; exon_version "4";
9	ensembl	five_prime_utr	120646838	120647074	0	+	.	gene_id "ENSRNOG00000037227"; gene_version "7"; transcript_id "ENSRNOT00000086534"; transcript_version "3"; gene_name "Yes1"; gene_source "ensembl"; gene_biotype "protein_coding"; transcript_name "Yes1-202"; transcript_source "ensembl"; transcript_biotype "protein_coding";
9	ENSEMBL114_rn	exon	120646838	120647074	0.0333267702924596	+	.	gene_id "ENSRNOG00000037227"; transcript_id "ENSRNOG00000037227_tx_7"; exon_id "9_120646838_120647074_+"; exonnum "1"; txlen "1988";
9	ensembl	transcript	120646838	120722532	0	+	.	gene_id "ENSRNOG00000037227"; gene_version "7"; transcript_id "ENSRNOT00000086534"; transcript_version "3"; gene_name "Yes1"; gene_source "ensembl"; gene_biotype "protein_coding"; transcript_name "Yes1-202"; transcript_source "ensembl"; transcript_biotype "protein_coding";
9	ensembl	gene	120646838	120746441	0	+	.	gene_id "ENSRNOG00000037227"; gene_version "7"; gene_name "Yes1"; gene_source "ensembl"; gene_biotype "protein_coding";
9	ensembl	exon	120646860	120647525	0	+	.	gene_id "ENSRNOG00000037227"; gene_version "7"; transcript_id "ENSRNOT00000141223"; transcript_version "1"; exon_number "1"; gene_name "Yes1"; gene_source "ensembl"; gene_biotype "protein_coding"; transcript_name "Yes1-203"; transcript_source "ensembl"; transcript_biotype "protein_coding"; exon_id "ENSRNOE00000765193"; exon_version "1";
9	ensembl	five_prime_utr	120646860	120647525	0	+	.	gene_id "ENSRNOG00000037227"; gene_version "7"; transcript_id "ENSRNOT00000141223"; transcript_version "1"; gene_name "Yes1"; gene_source "ensembl"; gene_biotype "protein_coding"; transcript_name "Yes1-203"; transcript_source "ensembl"; transcript_biotype "protein_coding";
9	ensembl	exon	120646860	120647525	0	+	.	gene_id "ENSRNOG00000037227"; gene_version "7"; transcript_id "ENSRNOT00000056251"; transcript_version "7"; exon_number "1"; gene_name "Yes1"; gene_source "ensembl"; gene_biotype "protein_coding"; transcript_name "Yes1-201"; transcript_source "ensembl"; transcript_biotype "protein_coding"; exon_id "ENSRNOE00000765193"; exon_version "1"; tag "Ensembl_canonical";
9	ensembl	five_prime_utr	120646860	120647525	0	+	.	gene_id "ENSRNOG00000037227"; gene_version "7"; transcript_id "ENSRNOT00000056251"; transcript_version "7"; gene_name "Yes1"; gene_source "ensembl"; gene_biotype "protein_coding"; transcript_name "Yes1-201"; transcript_source "ensembl"; transcript_biotype "protein_coding"; tag "Ensembl_canonical";
9	ensembl	exon	120646860	120647525	0	+	.	gene_id "ENSRNOG00000037227"; gene_version "7"; transcript_id "ENSRNOT00000173983"; transcript_version "1"; exon_number "1"; gene_name "Yes1"; gene_source "ensembl"; gene_biotype "protein_coding"; transcript_name "Yes1-205"; transcript_source "ensembl"; transcript_biotype "protein_coding"; exon_id "ENSRNOE00000765193"; exon_version "1";
9	ensembl	five_prime_utr	120646860	120647525	0	+	.	gene_id "ENSRNOG00000037227"; gene_version "7"; transcript_id "ENSRNOT00000173983"; transcript_version "1"; gene_name "Yes1"; gene_source "ensembl"; gene_biotype "protein_coding"; transcript_name "Yes1-205"; transcript_source "ensembl"; transcript_biotype "protein_coding";
9	ensembl	exon	120646860	120647525	0	+	.	gene_id "ENSRNOG00000037227"; gene_version "7"; transcript_id "ENSRNOT00000142471"; transcript_version "1"; exon_number "1"; gene_name "Yes1"; gene_source "ensembl"; gene_biotype "protein_coding"; transcript_name "Yes1-204"; transcript_source "ensembl"; transcript_biotype "protein_coding"; exon_id "ENSRNOE00000765193"; exon_version "1";
9	ensembl	five_prime_utr	120646860	120647525	0	+	.	gene_id "ENSRNOG00000037227"; gene_version "7"; transcript_id "ENSRNOT00000142471"; transcript_version "1"; gene_name "Yes1"; gene_source "ensembl"; gene_biotype "protein_coding"; transcript_name "Yes1-204"; transcript_source "ensembl"; transcript_biotype "protein_coding";
9	ensembl	transcript	120646860	120719241	0	+	.	gene_id "ENSRNOG00000037227"; gene_version "7"; transcript_id "ENSRNOT00000141223"; transcript_version "1"; gene_name "Yes1"; gene_source "ensembl"; gene_biotype "protein_coding"; transcript_name "Yes1-203"; transcript_source "ensembl"; transcript_biotype "protein_coding";
9	ensembl	transcript	120646860	120720618	0	+	.	gene_id "ENSRNOG00000037227"; gene_version "7"; transcript_id "ENSRNOT00000056251"; transcript_version "7"; gene_name "Yes1"; gene_source "ensembl"; gene_biotype "protein_coding"; transcript_name "Yes1-201"; transcript_source "ensembl"; transcript_biotype "protein_coding"; tag "Ensembl_canonical";
9	ensembl	transcript	120646860	120736625	0	+	.	gene_id "ENSRNOG00000037227"; gene_version "7"; transcript_id "ENSRNOT00000173983"; transcript_version "1"; gene_name "Yes1"; gene_source "ensembl"; gene_biotype "protein_coding"; transcript_name "Yes1-205"; transcript_source "ensembl"; transcript_biotype "protein_coding";
9	ensembl	transcript	120646860	120746441	0	+	.	gene_id "ENSRNOG00000037227"; gene_version "7"; transcript_id "ENSRNOT00000142471"; transcript_version "1"; gene_name "Yes1"; gene_source "ensembl"; gene_biotype "protein_coding"; transcript_name "Yes1-204"; transcript_source "ensembl"; transcript_biotype "protein_coding";
9	sraer114_es	exon	120647346	120647423	5.19560150068538	+	.	gene_id "ENSRNOG00000037227"; transcript_id "ENSRNOG00000037227_tx_3"; exon_id "9_120647346_120647423_+"; exonnum "1"; txlen "2713";
9	ensembl	five_prime_utr	120676036	120676043	0	+	.	gene_id "ENSRNOG00000037227"; gene_version "7"; transcript_id "ENSRNOT00000141223"; transcript_version "1"; gene_name "Yes1"; gene_source "ensembl"; gene_biotype "protein_coding"; transcript_name "Yes1-203"; transcript_source "ensembl"; transcript_biotype "protein_coding";
9	ensembl	five_prime_utr	120676036	120676043	0	+	.	gene_id "ENSRNOG00000037227"; gene_version "7"; transcript_id "ENSRNOT00000056251"; transcript_version "7"; gene_name "Yes1"; gene_source "ensembl"; gene_biotype "protein_coding"; transcript_name "Yes1-201"; transcript_source "ensembl"; transcript_biotype "protein_coding"; tag "Ensembl_canonical";
9	ensembl	five_prime_utr	120676036	120676043	0	+	.	gene_id "ENSRNOG00000037227"; gene_version "7"; transcript_id "ENSRNOT00000086534"; transcript_version "3"; gene_name "Yes1"; gene_source "ensembl"; gene_biotype "protein_coding"; transcript_name "Yes1-202"; transcript_source "ensembl"; transcript_biotype "protein_coding";
9	ensembl	five_prime_utr	120676036	120676043	0	+	.	gene_id "ENSRNOG00000037227"; gene_version "7"; transcript_id "ENSRNOT00000173983"; transcript_version "1"; gene_name "Yes1"; gene_source "ensembl"; gene_biotype "protein_coding"; transcript_name "Yes1-205"; transcript_source "ensembl"; transcript_biotype "protein_coding";
9	ensembl	five_prime_utr	120676036	120676043	0	+	.	gene_id "ENSRNOG00000037227"; gene_version "7"; transcript_id "ENSRNOT00000142471"; transcript_version "1"; gene_name "Yes1"; gene_source "ensembl"; gene_biotype "protein_coding"; transcript_name "Yes1-204"; transcript_source "ensembl"; transcript_biotype "protein_coding";
9	ensembl	exon	120676036	120676308	0	+	.	gene_id "ENSRNOG00000037227"; gene_version "7"; transcript_id "ENSRNOT00000141223"; transcript_version "1"; exon_number "2"; gene_name "Yes1"; gene_source "ensembl"; gene_biotype "protein_coding"; transcript_name "Yes1-203"; transcript_source "ensembl"; transcript_biotype "protein_coding"; exon_id "ENSRNOE00000379803"; exon_version "3";
9	ensembl	exon	120676036	120676308	0	+	.	gene_id "ENSRNOG00000037227"; gene_version "7"; transcript_id "ENSRNOT00000056251"; transcript_version "7"; exon_number "2"; gene_name "Yes1"; gene_source "ensembl"; gene_biotype "protein_coding"; transcript_name "Yes1-201"; transcript_source "ensembl"; transcript_biotype "protein_coding"; exon_id "ENSRNOE00000379803"; exon_version "3"; tag "Ensembl_canonical";
9	ensembl	exon	120676036	120676308	0	+	.	gene_id "ENSRNOG00000037227"; gene_version "7"; transcript_id "ENSRNOT00000086534"; transcript_version "3"; exon_number "2"; gene_name "Yes1"; gene_source "ensembl"; gene_biotype "protein_coding"; transcript_name "Yes1-202"; transcript_source "ensembl"; transcript_biotype "protein_coding"; exon_id "ENSRNOE00000379803"; exon_version "3";
9	ensembl	exon	120676036	120676308	0	+	.	gene_id "ENSRNOG00000037227"; gene_version "7"; transcript_id "ENSRNOT00000173983"; transcript_version "1"; exon_number "2"; gene_name "Yes1"; gene_source "ensembl"; gene_biotype "protein_coding"; transcript_name "Yes1-205"; transcript_source "ensembl"; transcript_biotype "protein_coding"; exon_id "ENSRNOE00000379803"; exon_version "3";
9	ensembl	exon	120676036	120676308	0	+	.	gene_id "ENSRNOG00000037227"; gene_version "7"; transcript_id "ENSRNOT00000142471"; transcript_version "1"; exon_number "2"; gene_name "Yes1"; gene_source "ensembl"; gene_biotype "protein_coding"; transcript_name "Yes1-204"; transcript_source "ensembl"; transcript_biotype "protein_coding"; exon_id "ENSRNOE00000379803"; exon_version "3";
9	ENSEMBL114_rn	exon	120676036	120676308	7.72882100944889	+	.	gene_id "ENSRNOG00000037227"; transcript_id "ENSRNOG00000037227_tx_2"; exon_id "9_120676036_120676308_+"; exonnum "2"; txlen "2725";
9	ENSEMBL114_rn	exon	120676036	120676308	5.19560150068538	+	.	gene_id "ENSRNOG00000037227"; transcript_id "ENSRNOG00000037227_tx_3"; exon_id "9_120676036_120676308_+"; exonnum "2"; txlen "2713";
9	ENSEMBL114_rn	exon	120676036	120676308	0.0333267702924596	+	.	gene_id "ENSRNOG00000037227"; transcript_id "ENSRNOG00000037227_tx_7"; exon_id "9_120676036_120676308_+"; exonnum "2"; txlen "1988";
9	ensembl	start_codon	120676044	120676046	0	+	0	gene_id "ENSRNOG00000037227"; gene_version "7"; transcript_id "ENSRNOT00000141223"; transcript_version "1"; exon_number "2"; gene_name "Yes1"; gene_source "ensembl"; gene_biotype "protein_coding"; transcript_name "Yes1-203"; transcript_source "ensembl"; transcript_biotype "protein_coding";
9	ensembl	start_codon	120676044	120676046	0	+	0	gene_id "ENSRNOG00000037227"; gene_version "7"; transcript_id "ENSRNOT00000056251"; transcript_version "7"; exon_number "2"; gene_name "Yes1"; gene_source "ensembl"; gene_biotype "protein_coding"; transcript_name "Yes1-201"; transcript_source "ensembl"; transcript_biotype "protein_coding"; tag "Ensembl_canonical";
9	ensembl	start_codon	120676044	120676046	0	+	0	gene_id "ENSRNOG00000037227"; gene_version "7"; transcript_id "ENSRNOT00000086534"; transcript_version "3"; exon_number "2"; gene_name "Yes1"; gene_source "ensembl"; gene_biotype "protein_coding"; transcript_name "Yes1-202"; transcript_source "ensembl"; transcript_biotype "protein_coding";
9	ensembl	start_codon	120676044	120676046	0	+	0	gene_id "ENSRNOG00000037227"; gene_version "7"; transcript_id "ENSRNOT00000173983"; transcript_version "1"; exon_number "2"; gene_name "Yes1"; gene_source "ensembl"; gene_biotype "protein_coding"; transcript_name "Yes1-205"; transcript_source "ensembl"; transcript_biotype "protein_coding";
9	ensembl	start_codon	120676044	120676046	0	+	0	gene_id "ENSRNOG00000037227"; gene_version "7"; transcript_id "ENSRNOT00000142471"; transcript_version "1"; exon_number "2"; gene_name "Yes1"; gene_source "ensembl"; gene_biotype "protein_coding"; transcript_name "Yes1-204"; transcript_source "ensembl"; transcript_biotype "protein_coding";
9	ensembl	CDS	120676044	120676308	0	+	0	gene_id "ENSRNOG00000037227"; gene_version "7"; transcript_id "ENSRNOT00000141223"; transcript_version "1"; exon_number "2"; gene_name "Yes1"; gene_source "ensembl"; gene_biotype "protein_coding"; transcript_name "Yes1-203"; transcript_source "ensembl"; transcript_biotype "protein_coding"; protein_id "ENSRNOP00000107592"; protein_version "1";
9	ensembl	CDS	120676044	120676308	0	+	0	gene_id "ENSRNOG00000037227"; gene_version "7"; transcript_id "ENSRNOT00000056251"; transcript_version "7"; exon_number "2"; gene_name "Yes1"; gene_source "ensembl"; gene_biotype "protein_coding"; transcript_name "Yes1-201"; transcript_source "ensembl"; transcript_biotype "protein_coding"; protein_id "ENSRNOP00000053094"; protein_version "4"; tag "Ensembl_canonical";
9	ensembl	CDS	120676044	120676308	0	+	0	gene_id "ENSRNOG00000037227"; gene_version "7"; transcript_id "ENSRNOT00000086534"; transcript_version "3"; exon_number "2"; gene_name "Yes1"; gene_source "ensembl"; gene_biotype "protein_coding"; transcript_name "Yes1-202"; transcript_source "ensembl"; transcript_biotype "protein_coding"; protein_id "ENSRNOP00000072395"; protein_version "3";
9	ensembl	CDS	120676044	120676308	0	+	0	gene_id "ENSRNOG00000037227"; gene_version "7"; transcript_id "ENSRNOT00000173983"; transcript_version "1"; exon_number "2"; gene_name "Yes1"; gene_source "ensembl"; gene_biotype "protein_coding"; transcript_name "Yes1-205"; transcript_source "ensembl"; transcript_biotype "protein_coding"; protein_id "ENSRNOP00000107102"; protein_version "1";
9	ensembl	CDS	120676044	120676308	0	+	0	gene_id "ENSRNOG00000037227"; gene_version "7"; transcript_id "ENSRNOT00000142471"; transcript_version "1"; exon_number "2"; gene_name "Yes1"; gene_source "ensembl"; gene_biotype "protein_coding"; transcript_name "Yes1-204"; transcript_source "ensembl"; transcript_biotype "protein_coding"; protein_id "ENSRNOP00000099628"; protein_version "1";
9	ensembl	exon	120680706	120680805	0	+	.	gene_id "ENSRNOG00000037227"; gene_version "7"; transcript_id "ENSRNOT00000141223"; transcript_version "1"; exon_number "3"; gene_name "Yes1"; gene_source "ensembl"; gene_biotype "protein_coding"; transcript_name "Yes1-203"; transcript_source "ensembl"; transcript_biotype "protein_coding"; exon_id "ENSRNOE00000379802"; exon_version "1";
9	ensembl	CDS	120680706	120680805	0	+	2	gene_id "ENSRNOG00000037227"; gene_version "7"; transcript_id "ENSRNOT00000141223"; transcript_version "1"; exon_number "3"; gene_name "Yes1"; gene_source "ensembl"; gene_biotype "protein_coding"; transcript_name "Yes1-203"; transcript_source "ensembl"; transcript_biotype "protein_coding"; protein_id "ENSRNOP00000107592"; protein_version "1";
9	ensembl	exon	120680706	120680805	0	+	.	gene_id "ENSRNOG00000037227"; gene_version "7"; transcript_id "ENSRNOT00000056251"; transcript_version "7"; exon_number "3"; gene_name "Yes1"; gene_source "ensembl"; gene_biotype "protein_coding"; transcript_name "Yes1-201"; transcript_source "ensembl"; transcript_biotype "protein_coding"; exon_id "ENSRNOE00000379802"; exon_version "1"; tag "Ensembl_canonical";
9	ensembl	CDS	120680706	120680805	0	+	2	gene_id "ENSRNOG00000037227"; gene_version "7"; transcript_id "ENSRNOT00000056251"; transcript_version "7"; exon_number "3"; gene_name "Yes1"; gene_source "ensembl"; gene_biotype "protein_coding"; transcript_name "Yes1-201"; transcript_source "ensembl"; transcript_biotype "protein_coding"; protein_id "ENSRNOP00000053094"; protein_version "4"; tag "Ensembl_canonical";
9	ensembl	exon	120680706	120680805	0	+	.	gene_id "ENSRNOG00000037227"; gene_version "7"; transcript_id "ENSRNOT00000086534"; transcript_version "3"; exon_number "3"; gene_name "Yes1"; gene_source "ensembl"; gene_biotype "protein_coding"; transcript_name "Yes1-202"; transcript_source "ensembl"; transcript_biotype "protein_coding"; exon_id "ENSRNOE00000379802"; exon_version "1";
9	ensembl	CDS	120680706	120680805	0	+	2	gene_id "ENSRNOG00000037227"; gene_version "7"; transcript_id "ENSRNOT00000086534"; transcript_version "3"; exon_number "3"; gene_name "Yes1"; gene_source "ensembl"; gene_biotype "protein_coding"; transcript_name "Yes1-202"; transcript_source "ensembl"; transcript_biotype "protein_coding"; protein_id "ENSRNOP00000072395"; protein_version "3";
9	ensembl	exon	120680706	120680805	0	+	.	gene_id "ENSRNOG00000037227"; gene_version "7"; transcript_id "ENSRNOT00000173983"; transcript_version "1"; exon_number "3"; gene_name "Yes1"; gene_source "ensembl"; gene_biotype "protein_coding"; transcript_name "Yes1-205"; transcript_source "ensembl"; transcript_biotype "protein_coding"; exon_id "ENSRNOE00000379802"; exon_version "1";
9	ensembl	CDS	120680706	120680805	0	+	2	gene_id "ENSRNOG00000037227"; gene_version "7"; transcript_id "ENSRNOT00000173983"; transcript_version "1"; exon_number "3"; gene_name "Yes1"; gene_source "ensembl"; gene_biotype "protein_coding"; transcript_name "Yes1-205"; transcript_source "ensembl"; transcript_biotype "protein_coding"; protein_id "ENSRNOP00000107102"; protein_version "1";
9	ensembl	exon	120680706	120680805	0	+	.	gene_id "ENSRNOG00000037227"; gene_version "7"; transcript_id "ENSRNOT00000142471"; transcript_version "1"; exon_number "3"; gene_name "Yes1"; gene_source "ensembl"; gene_biotype "protein_coding"; transcript_name "Yes1-204"; transcript_source "ensembl"; transcript_biotype "protein_coding"; exon_id "ENSRNOE00000379802"; exon_version "1";
9	ensembl	CDS	120680706	120680805	0	+	2	gene_id "ENSRNOG00000037227"; gene_version "7"; transcript_id "ENSRNOT00000142471"; transcript_version "1"; exon_number "3"; gene_name "Yes1"; gene_source "ensembl"; gene_biotype "protein_coding"; transcript_name "Yes1-204"; transcript_source "ensembl"; transcript_biotype "protein_coding"; protein_id "ENSRNOP00000099628"; protein_version "1";
9	ENSEMBL114_rn	exon	120680706	120680805	7.72882100944889	+	.	gene_id "ENSRNOG00000037227"; transcript_id "ENSRNOG00000037227_tx_2"; exon_id "9_120680706_120680805_+"; exonnum "3"; txlen "2725";
9	ENSEMBL114_rn	exon	120680706	120680805	5.19560150068538	+	.	gene_id "ENSRNOG00000037227"; transcript_id "ENSRNOG00000037227_tx_3"; exon_id "9_120680706_120680805_+"; exonnum "3"; txlen "2713";
9	ENSEMBL114_rn	exon	120680706	120680805	0.0333267702924596	+	.	gene_id "ENSRNOG00000037227"; transcript_id "ENSRNOG00000037227_tx_7"; exon_id "9_120680706_120680805_+"; exonnum "3"; txlen "1988";
9	ensembl	exon	120684001	120684099	0	+	.	gene_id "ENSRNOG00000037227"; gene_version "7"; transcript_id "ENSRNOT00000141223"; transcript_version "1"; exon_number "4"; gene_name "Yes1"; gene_source "ensembl"; gene_biotype "protein_coding"; transcript_name "Yes1-203"; transcript_source "ensembl"; transcript_biotype "protein_coding"; exon_id "ENSRNOE00000379801"; exon_version "1";
9	ensembl	CDS	120684001	120684099	0	+	1	gene_id "ENSRNOG00000037227"; gene_version "7"; transcript_id "ENSRNOT00000141223"; transcript_version "1"; exon_number "4"; gene_name "Yes1"; gene_source "ensembl"; gene_biotype "protein_coding"; transcript_name "Yes1-203"; transcript_source "ensembl"; transcript_biotype "protein_coding"; protein_id "ENSRNOP00000107592"; protein_version "1";
9	ensembl	exon	120684001	120684099	0	+	.	gene_id "ENSRNOG00000037227"; gene_version "7"; transcript_id "ENSRNOT00000056251"; transcript_version "7"; exon_number "4"; gene_name "Yes1"; gene_source "ensembl"; gene_biotype "protein_coding"; transcript_name "Yes1-201"; transcript_source "ensembl"; transcript_biotype "protein_coding"; exon_id "ENSRNOE00000379801"; exon_version "1"; tag "Ensembl_canonical";
9	ensembl	CDS	120684001	120684099	0	+	1	gene_id "ENSRNOG00000037227"; gene_version "7"; transcript_id "ENSRNOT00000056251"; transcript_version "7"; exon_number "4"; gene_name "Yes1"; gene_source "ensembl"; gene_biotype "protein_coding"; transcript_name "Yes1-201"; transcript_source "ensembl"; transcript_biotype "protein_coding"; protein_id "ENSRNOP00000053094"; protein_version "4"; tag "Ensembl_canonical";
9	ensembl	exon	120684001	120684099	0	+	.	gene_id "ENSRNOG00000037227"; gene_version "7"; transcript_id "ENSRNOT00000086534"; transcript_version "3"; exon_number "4"; gene_name "Yes1"; gene_source "ensembl"; gene_biotype "protein_coding"; transcript_name "Yes1-202"; transcript_source "ensembl"; transcript_biotype "protein_coding"; exon_id "ENSRNOE00000379801"; exon_version "1";
9	ensembl	CDS	120684001	120684099	0	+	1	gene_id "ENSRNOG00000037227"; gene_version "7"; transcript_id "ENSRNOT00000086534"; transcript_version "3"; exon_number "4"; gene_name "Yes1"; gene_source "ensembl"; gene_biotype "protein_coding"; transcript_name "Yes1-202"; transcript_source "ensembl"; transcript_biotype "protein_coding"; protein_id "ENSRNOP00000072395"; protein_version "3";
9	ensembl	exon	120684001	120684099	0	+	.	gene_id "ENSRNOG00000037227"; gene_version "7"; transcript_id "ENSRNOT00000173983"; transcript_version "1"; exon_number "4"; gene_name "Yes1"; gene_source "ensembl"; gene_biotype "protein_coding"; transcript_name "Yes1-205"; transcript_source "ensembl"; transcript_biotype "protein_coding"; exon_id "ENSRNOE00000379801"; exon_version "1";
9	ensembl	CDS	120684001	120684099	0	+	1	gene_id "ENSRNOG00000037227"; gene_version "7"; transcript_id "ENSRNOT00000173983"; transcript_version "1"; exon_number "4"; gene_name "Yes1"; gene_source "ensembl"; gene_biotype "protein_coding"; transcript_name "Yes1-205"; transcript_source "ensembl"; transcript_biotype "protein_coding"; protein_id "ENSRNOP00000107102"; protein_version "1";
9	ensembl	exon	120684001	120684099	0	+	.	gene_id "ENSRNOG00000037227"; gene_version "7"; transcript_id "ENSRNOT00000142471"; transcript_version "1"; exon_number "4"; gene_name "Yes1"; gene_source "ensembl"; gene_biotype "protein_coding"; transcript_name "Yes1-204"; transcript_source "ensembl"; transcript_biotype "protein_coding"; exon_id "ENSRNOE00000379801"; exon_version "1";
9	ensembl	CDS	120684001	120684099	0	+	1	gene_id "ENSRNOG00000037227"; gene_version "7"; transcript_id "ENSRNOT00000142471"; transcript_version "1"; exon_number "4"; gene_name "Yes1"; gene_source "ensembl"; gene_biotype "protein_coding"; transcript_name "Yes1-204"; transcript_source "ensembl"; transcript_biotype "protein_coding"; protein_id "ENSRNOP00000099628"; protein_version "1";
9	ENSEMBL114_rn	exon	120684001	120684099	7.72882100944889	+	.	gene_id "ENSRNOG00000037227"; transcript_id "ENSRNOG00000037227_tx_2"; exon_id "9_120684001_120684099_+"; exonnum "4"; txlen "2725";
9	ENSEMBL114_rn	exon	120684001	120684099	5.19560150068538	+	.	gene_id "ENSRNOG00000037227"; transcript_id "ENSRNOG00000037227_tx_3"; exon_id "9_120684001_120684099_+"; exonnum "4"; txlen "2713";
9	ENSEMBL114_rn	exon	120684001	120684099	0.0333267702924596	+	.	gene_id "ENSRNOG00000037227"; transcript_id "ENSRNOG00000037227_tx_7"; exon_id "9_120684001_120684099_+"; exonnum "4"; txlen "1988";
9	ensembl	exon	120684991	120685094	0	+	.	gene_id "ENSRNOG00000037227"; gene_version "7"; transcript_id "ENSRNOT00000141223"; transcript_version "1"; exon_number "5"; gene_name "Yes1"; gene_source "ensembl"; gene_biotype "protein_coding"; transcript_name "Yes1-203"; transcript_source "ensembl"; transcript_biotype "protein_coding"; exon_id "ENSRNOE00000379800"; exon_version "1";
9	ensembl	CDS	120684991	120685094	0	+	1	gene_id "ENSRNOG00000037227"; gene_version "7"; transcript_id "ENSRNOT00000141223"; transcript_version "1"; exon_number "5"; gene_name "Yes1"; gene_source "ensembl"; gene_biotype "protein_coding"; transcript_name "Yes1-203"; transcript_source "ensembl"; transcript_biotype "protein_coding"; protein_id "ENSRNOP00000107592"; protein_version "1";
9	ensembl	exon	120684991	120685094	0	+	.	gene_id "ENSRNOG00000037227"; gene_version "7"; transcript_id "ENSRNOT00000056251"; transcript_version "7"; exon_number "5"; gene_name "Yes1"; gene_source "ensembl"; gene_biotype "protein_coding"; transcript_name "Yes1-201"; transcript_source "ensembl"; transcript_biotype "protein_coding"; exon_id "ENSRNOE00000379800"; exon_version "1"; tag "Ensembl_canonical";
9	ensembl	CDS	120684991	120685094	0	+	1	gene_id "ENSRNOG00000037227"; gene_version "7"; transcript_id "ENSRNOT00000056251"; transcript_version "7"; exon_number "5"; gene_name "Yes1"; gene_source "ensembl"; gene_biotype "protein_coding"; transcript_name "Yes1-201"; transcript_source "ensembl"; transcript_biotype "protein_coding"; protein_id "ENSRNOP00000053094"; protein_version "4"; tag "Ensembl_canonical";
9	ensembl	exon	120684991	120685094	0	+	.	gene_id "ENSRNOG00000037227"; gene_version "7"; transcript_id "ENSRNOT00000086534"; transcript_version "3"; exon_number "5"; gene_name "Yes1"; gene_source "ensembl"; gene_biotype "protein_coding"; transcript_name "Yes1-202"; transcript_source "ensembl"; transcript_biotype "protein_coding"; exon_id "ENSRNOE00000379800"; exon_version "1";
9	ensembl	CDS	120684991	120685094	0	+	1	gene_id "ENSRNOG00000037227"; gene_version "7"; transcript_id "ENSRNOT00000086534"; transcript_version "3"; exon_number "5"; gene_name "Yes1"; gene_source "ensembl"; gene_biotype "protein_coding"; transcript_name "Yes1-202"; transcript_source "ensembl"; transcript_biotype "protein_coding"; protein_id "ENSRNOP00000072395"; protein_version "3";
9	ensembl	exon	120684991	120685094	0	+	.	gene_id "ENSRNOG00000037227"; gene_version "7"; transcript_id "ENSRNOT00000173983"; transcript_version "1"; exon_number "5"; gene_name "Yes1"; gene_source "ensembl"; gene_biotype "protein_coding"; transcript_name "Yes1-205"; transcript_source "ensembl"; transcript_biotype "protein_coding"; exon_id "ENSRNOE00000379800"; exon_version "1";
9	ensembl	CDS	120684991	120685094	0	+	1	gene_id "ENSRNOG00000037227"; gene_version "7"; transcript_id "ENSRNOT00000173983"; transcript_version "1"; exon_number "5"; gene_name "Yes1"; gene_source "ensembl"; gene_biotype "protein_coding"; transcript_name "Yes1-205"; transcript_source "ensembl"; transcript_biotype "protein_coding"; protein_id "ENSRNOP00000107102"; protein_version "1";
9	ensembl	exon	120684991	120685094	0	+	.	gene_id "ENSRNOG00000037227"; gene_version "7"; transcript_id "ENSRNOT00000142471"; transcript_version "1"; exon_number "5"; gene_name "Yes1"; gene_source "ensembl"; gene_biotype "protein_coding"; transcript_name "Yes1-204"; transcript_source "ensembl"; transcript_biotype "protein_coding"; exon_id "ENSRNOE00000379800"; exon_version "1";
9	ensembl	CDS	120684991	120685094	0	+	1	gene_id "ENSRNOG00000037227"; gene_version "7"; transcript_id "ENSRNOT00000142471"; transcript_version "1"; exon_number "5"; gene_name "Yes1"; gene_source "ensembl"; gene_biotype "protein_coding"; transcript_name "Yes1-204"; transcript_source "ensembl"; transcript_biotype "protein_coding"; protein_id "ENSRNOP00000099628"; protein_version "1";
9	ENSEMBL114_rn	exon	120684991	120685094	7.72882100944889	+	.	gene_id "ENSRNOG00000037227"; transcript_id "ENSRNOG00000037227_tx_2"; exon_id "9_120684991_120685094_+"; exonnum "5"; txlen "2725";
9	ENSEMBL114_rn	exon	120684991	120685094	5.19560150068538	+	.	gene_id "ENSRNOG00000037227"; transcript_id "ENSRNOG00000037227_tx_3"; exon_id "9_120684991_120685094_+"; exonnum "5"; txlen "2713";
9	ENSEMBL114_rn	exon	120684991	120685094	0.0333267702924596	+	.	gene_id "ENSRNOG00000037227"; transcript_id "ENSRNOG00000037227_tx_7"; exon_id "9_120684991_120685094_+"; exonnum "5"; txlen "1988";
9	ensembl	exon	120685186	120685335	0	+	.	gene_id "ENSRNOG00000037227"; gene_version "7"; transcript_id "ENSRNOT00000141223"; transcript_version "1"; exon_number "6"; gene_name "Yes1"; gene_source "ensembl"; gene_biotype "protein_coding"; transcript_name "Yes1-203"; transcript_source "ensembl"; transcript_biotype "protein_coding"; exon_id "ENSRNOE00000379799"; exon_version "1";
9	ensembl	CDS	120685186	120685335	0	+	2	gene_id "ENSRNOG00000037227"; gene_version "7"; transcript_id "ENSRNOT00000141223"; transcript_version "1"; exon_number "6"; gene_name "Yes1"; gene_source "ensembl"; gene_biotype "protein_coding"; transcript_name "Yes1-203"; transcript_source "ensembl"; transcript_biotype "protein_coding"; protein_id "ENSRNOP00000107592"; protein_version "1";
9	ensembl	exon	120685186	120685335	0	+	.	gene_id "ENSRNOG00000037227"; gene_version "7"; transcript_id "ENSRNOT00000056251"; transcript_version "7"; exon_number "6"; gene_name "Yes1"; gene_source "ensembl"; gene_biotype "protein_coding"; transcript_name "Yes1-201"; transcript_source "ensembl"; transcript_biotype "protein_coding"; exon_id "ENSRNOE00000379799"; exon_version "1"; tag "Ensembl_canonical";
9	ensembl	CDS	120685186	120685335	0	+	2	gene_id "ENSRNOG00000037227"; gene_version "7"; transcript_id "ENSRNOT00000056251"; transcript_version "7"; exon_number "6"; gene_name "Yes1"; gene_source "ensembl"; gene_biotype "protein_coding"; transcript_name "Yes1-201"; transcript_source "ensembl"; transcript_biotype "protein_coding"; protein_id "ENSRNOP00000053094"; protein_version "4"; tag "Ensembl_canonical";
9	ensembl	exon	120685186	120685335	0	+	.	gene_id "ENSRNOG00000037227"; gene_version "7"; transcript_id "ENSRNOT00000086534"; transcript_version "3"; exon_number "6"; gene_name "Yes1"; gene_source "ensembl"; gene_biotype "protein_coding"; transcript_name "Yes1-202"; transcript_source "ensembl"; transcript_biotype "protein_coding"; exon_id "ENSRNOE00000379799"; exon_version "1";
9	ensembl	CDS	120685186	120685335	0	+	2	gene_id "ENSRNOG00000037227"; gene_version "7"; transcript_id "ENSRNOT00000086534"; transcript_version "3"; exon_number "6"; gene_name "Yes1"; gene_source "ensembl"; gene_biotype "protein_coding"; transcript_name "Yes1-202"; transcript_source "ensembl"; transcript_biotype "protein_coding"; protein_id "ENSRNOP00000072395"; protein_version "3";
9	ensembl	exon	120685186	120685335	0	+	.	gene_id "ENSRNOG00000037227"; gene_version "7"; transcript_id "ENSRNOT00000173983"; transcript_version "1"; exon_number "6"; gene_name "Yes1"; gene_source "ensembl"; gene_biotype "protein_coding"; transcript_name "Yes1-205"; transcript_source "ensembl"; transcript_biotype "protein_coding"; exon_id "ENSRNOE00000379799"; exon_version "1";
9	ensembl	CDS	120685186	120685335	0	+	2	gene_id "ENSRNOG00000037227"; gene_version "7"; transcript_id "ENSRNOT00000173983"; transcript_version "1"; exon_number "6"; gene_name "Yes1"; gene_source "ensembl"; gene_biotype "protein_coding"; transcript_name "Yes1-205"; transcript_source "ensembl"; transcript_biotype "protein_coding"; protein_id "ENSRNOP00000107102"; protein_version "1";
9	ensembl	exon	120685186	120685335	0	+	.	gene_id "ENSRNOG00000037227"; gene_version "7"; transcript_id "ENSRNOT00000142471"; transcript_version "1"; exon_number "6"; gene_name "Yes1"; gene_source "ensembl"; gene_biotype "protein_coding"; transcript_name "Yes1-204"; transcript_source "ensembl"; transcript_biotype "protein_coding"; exon_id "ENSRNOE00000379799"; exon_version "1";
9	ensembl	CDS	120685186	120685335	0	+	2	gene_id "ENSRNOG00000037227"; gene_version "7"; transcript_id "ENSRNOT00000142471"; transcript_version "1"; exon_number "6"; gene_name "Yes1"; gene_source "ensembl"; gene_biotype "protein_coding"; transcript_name "Yes1-204"; transcript_source "ensembl"; transcript_biotype "protein_coding"; protein_id "ENSRNOP00000099628"; protein_version "1";
9	ENSEMBL114_rn	exon	120685186	120685335	7.72882100944889	+	.	gene_id "ENSRNOG00000037227"; transcript_id "ENSRNOG00000037227_tx_2"; exon_id "9_120685186_120685335_+"; exonnum "6"; txlen "2725";
9	ENSEMBL114_rn	exon	120685186	120685335	5.19560150068538	+	.	gene_id "ENSRNOG00000037227"; transcript_id "ENSRNOG00000037227_tx_3"; exon_id "9_120685186_120685335_+"; exonnum "6"; txlen "2713";
9	ENSEMBL114_rn	exon	120685186	120685335	0.0333267702924596	+	.	gene_id "ENSRNOG00000037227"; transcript_id "ENSRNOG00000037227_tx_7"; exon_id "9_120685186_120685335_+"; exonnum "6"; txlen "1988";
9	ensembl	exon	120687309	120687449	0	+	.	gene_id "ENSRNOG00000037227"; gene_version "7"; transcript_id "ENSRNOT00000142471"; transcript_version "1"; exon_number "7"; gene_name "Yes1"; gene_source "ensembl"; gene_biotype "protein_coding"; transcript_name "Yes1-204"; transcript_source "ensembl"; transcript_biotype "protein_coding"; exon_id "ENSRNOE00000633318"; exon_version "1";
9	ensembl	CDS	120687309	120687449	0	+	2	gene_id "ENSRNOG00000037227"; gene_version "7"; transcript_id "ENSRNOT00000142471"; transcript_version "1"; exon_number "7"; gene_name "Yes1"; gene_source "ensembl"; gene_biotype "protein_coding"; transcript_name "Yes1-204"; transcript_source "ensembl"; transcript_biotype "protein_coding"; protein_id "ENSRNOP00000099628"; protein_version "1";
9	ensembl	exon	120687309	120687464	0	+	.	gene_id "ENSRNOG00000037227"; gene_version "7"; transcript_id "ENSRNOT00000141223"; transcript_version "1"; exon_number "7"; gene_name "Yes1"; gene_source "ensembl"; gene_biotype "protein_coding"; transcript_name "Yes1-203"; transcript_source "ensembl"; transcript_biotype "protein_coding"; exon_id "ENSRNOE00000379798"; exon_version "1";
9	ensembl	CDS	120687309	120687464	0	+	2	gene_id "ENSRNOG00000037227"; gene_version "7"; transcript_id "ENSRNOT00000141223"; transcript_version "1"; exon_number "7"; gene_name "Yes1"; gene_source "ensembl"; gene_biotype "protein_coding"; transcript_name "Yes1-203"; transcript_source "ensembl"; transcript_biotype "protein_coding"; protein_id "ENSRNOP00000107592"; protein_version "1";
9	ensembl	exon	120687309	120687464	0	+	.	gene_id "ENSRNOG00000037227"; gene_version "7"; transcript_id "ENSRNOT00000056251"; transcript_version "7"; exon_number "7"; gene_name "Yes1"; gene_source "ensembl"; gene_biotype "protein_coding"; transcript_name "Yes1-201"; transcript_source "ensembl"; transcript_biotype "protein_coding"; exon_id "ENSRNOE00000379798"; exon_version "1"; tag "Ensembl_canonical";
9	ensembl	CDS	120687309	120687464	0	+	2	gene_id "ENSRNOG00000037227"; gene_version "7"; transcript_id "ENSRNOT00000056251"; transcript_version "7"; exon_number "7"; gene_name "Yes1"; gene_source "ensembl"; gene_biotype "protein_coding"; transcript_name "Yes1-201"; transcript_source "ensembl"; transcript_biotype "protein_coding"; protein_id "ENSRNOP00000053094"; protein_version "4"; tag "Ensembl_canonical";
9	ensembl	exon	120687309	120687464	0	+	.	gene_id "ENSRNOG00000037227"; gene_version "7"; transcript_id "ENSRNOT00000086534"; transcript_version "3"; exon_number "7"; gene_name "Yes1"; gene_source "ensembl"; gene_biotype "protein_coding"; transcript_name "Yes1-202"; transcript_source "ensembl"; transcript_biotype "protein_coding"; exon_id "ENSRNOE00000379798"; exon_version "1";
9	ensembl	CDS	120687309	120687464	0	+	2	gene_id "ENSRNOG00000037227"; gene_version "7"; transcript_id "ENSRNOT00000086534"; transcript_version "3"; exon_number "7"; gene_name "Yes1"; gene_source "ensembl"; gene_biotype "protein_coding"; transcript_name "Yes1-202"; transcript_source "ensembl"; transcript_biotype "protein_coding"; protein_id "ENSRNOP00000072395"; protein_version "3";
9	ensembl	exon	120687309	120687464	0	+	.	gene_id "ENSRNOG00000037227"; gene_version "7"; transcript_id "ENSRNOT00000173983"; transcript_version "1"; exon_number "7"; gene_name "Yes1"; gene_source "ensembl"; gene_biotype "protein_coding"; transcript_name "Yes1-205"; transcript_source "ensembl"; transcript_biotype "protein_coding"; exon_id "ENSRNOE00000379798"; exon_version "1";
9	ensembl	CDS	120687309	120687464	0	+	2	gene_id "ENSRNOG00000037227"; gene_version "7"; transcript_id "ENSRNOT00000173983"; transcript_version "1"; exon_number "7"; gene_name "Yes1"; gene_source "ensembl"; gene_biotype "protein_coding"; transcript_name "Yes1-205"; transcript_source "ensembl"; transcript_biotype "protein_coding"; protein_id "ENSRNOP00000107102"; protein_version "1";
9	ENSEMBL114_rn	exon	120687309	120687464	7.72882100944889	+	.	gene_id "ENSRNOG00000037227"; transcript_id "ENSRNOG00000037227_tx_2"; exon_id "9_120687309_120687464_+"; exonnum "7"; txlen "2725";
9	ENSEMBL114_rn	exon	120687309	120687464	5.19560150068538	+	.	gene_id "ENSRNOG00000037227"; transcript_id "ENSRNOG00000037227_tx_3"; exon_id "9_120687309_120687464_+"; exonnum "7"; txlen "2713";
9	ENSEMBL114_rn	exon	120687309	120687464	0.0333267702924596	+	.	gene_id "ENSRNOG00000037227"; transcript_id "ENSRNOG00000037227_tx_7"; exon_id "9_120687309_120687464_+"; exonnum "7"; txlen "1988";
9	ensembl	exon	120687627	120687806	0	+	.	gene_id "ENSRNOG00000037227"; gene_version "7"; transcript_id "ENSRNOT00000141223"; transcript_version "1"; exon_number "8"; gene_name "Yes1"; gene_source "ensembl"; gene_biotype "protein_coding"; transcript_name "Yes1-203"; transcript_source "ensembl"; transcript_biotype "protein_coding"; exon_id "ENSRNOE00000491552"; exon_version "1";
9	ensembl	CDS	120687627	120687806	0	+	2	gene_id "ENSRNOG00000037227"; gene_version "7"; transcript_id "ENSRNOT00000141223"; transcript_version "1"; exon_number "8"; gene_name "Yes1"; gene_source "ensembl"; gene_biotype "protein_coding"; transcript_name "Yes1-203"; transcript_source "ensembl"; transcript_biotype "protein_coding"; protein_id "ENSRNOP00000107592"; protein_version "1";
9	ensembl	exon	120687627	120687806	0	+	.	gene_id "ENSRNOG00000037227"; gene_version "7"; transcript_id "ENSRNOT00000056251"; transcript_version "7"; exon_number "8"; gene_name "Yes1"; gene_source "ensembl"; gene_biotype "protein_coding"; transcript_name "Yes1-201"; transcript_source "ensembl"; transcript_biotype "protein_coding"; exon_id "ENSRNOE00000491552"; exon_version "1"; tag "Ensembl_canonical";
9	ensembl	CDS	120687627	120687806	0	+	2	gene_id "ENSRNOG00000037227"; gene_version "7"; transcript_id "ENSRNOT00000056251"; transcript_version "7"; exon_number "8"; gene_name "Yes1"; gene_source "ensembl"; gene_biotype "protein_coding"; transcript_name "Yes1-201"; transcript_source "ensembl"; transcript_biotype "protein_coding"; protein_id "ENSRNOP00000053094"; protein_version "4"; tag "Ensembl_canonical";
9	ensembl	exon	120687627	120687806	0	+	.	gene_id "ENSRNOG00000037227"; gene_version "7"; transcript_id "ENSRNOT00000086534"; transcript_version "3"; exon_number "8"; gene_name "Yes1"; gene_source "ensembl"; gene_biotype "protein_coding"; transcript_name "Yes1-202"; transcript_source "ensembl"; transcript_biotype "protein_coding"; exon_id "ENSRNOE00000491552"; exon_version "1";
9	ensembl	CDS	120687627	120687806	0	+	2	gene_id "ENSRNOG00000037227"; gene_version "7"; transcript_id "ENSRNOT00000086534"; transcript_version "3"; exon_number "8"; gene_name "Yes1"; gene_source "ensembl"; gene_biotype "protein_coding"; transcript_name "Yes1-202"; transcript_source "ensembl"; transcript_biotype "protein_coding"; protein_id "ENSRNOP00000072395"; protein_version "3";
9	ensembl	exon	120687627	120687806	0	+	.	gene_id "ENSRNOG00000037227"; gene_version "7"; transcript_id "ENSRNOT00000173983"; transcript_version "1"; exon_number "8"; gene_name "Yes1"; gene_source "ensembl"; gene_biotype "protein_coding"; transcript_name "Yes1-205"; transcript_source "ensembl"; transcript_biotype "protein_coding"; exon_id "ENSRNOE00000491552"; exon_version "1";
9	ensembl	CDS	120687627	120687806	0	+	2	gene_id "ENSRNOG00000037227"; gene_version "7"; transcript_id "ENSRNOT00000173983"; transcript_version "1"; exon_number "8"; gene_name "Yes1"; gene_source "ensembl"; gene_biotype "protein_coding"; transcript_name "Yes1-205"; transcript_source "ensembl"; transcript_biotype "protein_coding"; protein_id "ENSRNOP00000107102"; protein_version "1";
9	ensembl	exon	120687627	120687806	0	+	.	gene_id "ENSRNOG00000037227"; gene_version "7"; transcript_id "ENSRNOT00000142471"; transcript_version "1"; exon_number "8"; gene_name "Yes1"; gene_source "ensembl"; gene_biotype "protein_coding"; transcript_name "Yes1-204"; transcript_source "ensembl"; transcript_biotype "protein_coding"; exon_id "ENSRNOE00000491552"; exon_version "1";
9	ensembl	CDS	120687627	120687806	0	+	2	gene_id "ENSRNOG00000037227"; gene_version "7"; transcript_id "ENSRNOT00000142471"; transcript_version "1"; exon_number "8"; gene_name "Yes1"; gene_source "ensembl"; gene_biotype "protein_coding"; transcript_name "Yes1-204"; transcript_source "ensembl"; transcript_biotype "protein_coding"; protein_id "ENSRNOP00000099628"; protein_version "1";
9	ENSEMBL114_rn	exon	120687627	120687806	7.72882100944889	+	.	gene_id "ENSRNOG00000037227"; transcript_id "ENSRNOG00000037227_tx_2"; exon_id "9_120687627_120687806_+"; exonnum "8"; txlen "2725";
9	ENSEMBL114_rn	exon	120687627	120687806	5.19560150068538	+	.	gene_id "ENSRNOG00000037227"; transcript_id "ENSRNOG00000037227_tx_3"; exon_id "9_120687627_120687806_+"; exonnum "8"; txlen "2713";
9	ENSEMBL114_rn	exon	120687627	120687806	0.0333267702924596	+	.	gene_id "ENSRNOG00000037227"; transcript_id "ENSRNOG00000037227_tx_7"; exon_id "9_120687627_120687806_+"; exonnum "8"; txlen "1988";
9	ensembl	exon	120699579	120699655	0	+	.	gene_id "ENSRNOG00000037227"; gene_version "7"; transcript_id "ENSRNOT00000141223"; transcript_version "1"; exon_number "9"; gene_name "Yes1"; gene_source "ensembl"; gene_biotype "protein_coding"; transcript_name "Yes1-203"; transcript_source "ensembl"; transcript_biotype "protein_coding"; exon_id "ENSRNOE00000463235"; exon_version "1";
9	ensembl	CDS	120699579	120699655	0	+	2	gene_id "ENSRNOG00000037227"; gene_version "7"; transcript_id "ENSRNOT00000141223"; transcript_version "1"; exon_number "9"; gene_name "Yes1"; gene_source "ensembl"; gene_biotype "protein_coding"; transcript_name "Yes1-203"; transcript_source "ensembl"; transcript_biotype "protein_coding"; protein_id "ENSRNOP00000107592"; protein_version "1";
9	ensembl	exon	120699579	120699655	0	+	.	gene_id "ENSRNOG00000037227"; gene_version "7"; transcript_id "ENSRNOT00000056251"; transcript_version "7"; exon_number "9"; gene_name "Yes1"; gene_source "ensembl"; gene_biotype "protein_coding"; transcript_name "Yes1-201"; transcript_source "ensembl"; transcript_biotype "protein_coding"; exon_id "ENSRNOE00000463235"; exon_version "1"; tag "Ensembl_canonical";
9	ensembl	CDS	120699579	120699655	0	+	2	gene_id "ENSRNOG00000037227"; gene_version "7"; transcript_id "ENSRNOT00000056251"; transcript_version "7"; exon_number "9"; gene_name "Yes1"; gene_source "ensembl"; gene_biotype "protein_coding"; transcript_name "Yes1-201"; transcript_source "ensembl"; transcript_biotype "protein_coding"; protein_id "ENSRNOP00000053094"; protein_version "4"; tag "Ensembl_canonical";
9	ensembl	exon	120699579	120699655	0	+	.	gene_id "ENSRNOG00000037227"; gene_version "7"; transcript_id "ENSRNOT00000086534"; transcript_version "3"; exon_number "9"; gene_name "Yes1"; gene_source "ensembl"; gene_biotype "protein_coding"; transcript_name "Yes1-202"; transcript_source "ensembl"; transcript_biotype "protein_coding"; exon_id "ENSRNOE00000463235"; exon_version "1";
9	ensembl	CDS	120699579	120699655	0	+	2	gene_id "ENSRNOG00000037227"; gene_version "7"; transcript_id "ENSRNOT00000086534"; transcript_version "3"; exon_number "9"; gene_name "Yes1"; gene_source "ensembl"; gene_biotype "protein_coding"; transcript_name "Yes1-202"; transcript_source "ensembl"; transcript_biotype "protein_coding"; protein_id "ENSRNOP00000072395"; protein_version "3";
9	ensembl	exon	120699579	120699655	0	+	.	gene_id "ENSRNOG00000037227"; gene_version "7"; transcript_id "ENSRNOT00000173983"; transcript_version "1"; exon_number "9"; gene_name "Yes1"; gene_source "ensembl"; gene_biotype "protein_coding"; transcript_name "Yes1-205"; transcript_source "ensembl"; transcript_biotype "protein_coding"; exon_id "ENSRNOE00000463235"; exon_version "1";
9	ensembl	CDS	120699579	120699655	0	+	2	gene_id "ENSRNOG00000037227"; gene_version "7"; transcript_id "ENSRNOT00000173983"; transcript_version "1"; exon_number "9"; gene_name "Yes1"; gene_source "ensembl"; gene_biotype "protein_coding"; transcript_name "Yes1-205"; transcript_source "ensembl"; transcript_biotype "protein_coding"; protein_id "ENSRNOP00000107102"; protein_version "1";
9	ensembl	exon	120699579	120699655	0	+	.	gene_id "ENSRNOG00000037227"; gene_version "7"; transcript_id "ENSRNOT00000142471"; transcript_version "1"; exon_number "9"; gene_name "Yes1"; gene_source "ensembl"; gene_biotype "protein_coding"; transcript_name "Yes1-204"; transcript_source "ensembl"; transcript_biotype "protein_coding"; exon_id "ENSRNOE00000463235"; exon_version "1";
9	ensembl	CDS	120699579	120699655	0	+	2	gene_id "ENSRNOG00000037227"; gene_version "7"; transcript_id "ENSRNOT00000142471"; transcript_version "1"; exon_number "9"; gene_name "Yes1"; gene_source "ensembl"; gene_biotype "protein_coding"; transcript_name "Yes1-204"; transcript_source "ensembl"; transcript_biotype "protein_coding"; protein_id "ENSRNOP00000099628"; protein_version "1";
9	ENSEMBL114_rn	exon	120699579	120699655	7.72882100944889	+	.	gene_id "ENSRNOG00000037227"; transcript_id "ENSRNOG00000037227_tx_2"; exon_id "9_120699579_120699655_+"; exonnum "9"; txlen "2725";
9	ENSEMBL114_rn	exon	120699579	120699655	5.19560150068538	+	.	gene_id "ENSRNOG00000037227"; transcript_id "ENSRNOG00000037227_tx_3"; exon_id "9_120699579_120699655_+"; exonnum "9"; txlen "2713";
9	ENSEMBL114_rn	exon	120699579	120699655	0.0333267702924596	+	.	gene_id "ENSRNOG00000037227"; transcript_id "ENSRNOG00000037227_tx_7"; exon_id "9_120699579_120699655_+"; exonnum "9"; txlen "1988";
9	ensembl	exon	120701092	120701245	0	+	.	gene_id "ENSRNOG00000037227"; gene_version "7"; transcript_id "ENSRNOT00000141223"; transcript_version "1"; exon_number "10"; gene_name "Yes1"; gene_source "ensembl"; gene_biotype "protein_coding"; transcript_name "Yes1-203"; transcript_source "ensembl"; transcript_biotype "protein_coding"; exon_id "ENSRNOE00000379794"; exon_version "1";
9	ensembl	CDS	120701092	120701245	0	+	0	gene_id "ENSRNOG00000037227"; gene_version "7"; transcript_id "ENSRNOT00000141223"; transcript_version "1"; exon_number "10"; gene_name "Yes1"; gene_source "ensembl"; gene_biotype "protein_coding"; transcript_name "Yes1-203"; transcript_source "ensembl"; transcript_biotype "protein_coding"; protein_id "ENSRNOP00000107592"; protein_version "1";
9	ensembl	exon	120701092	120701245	0	+	.	gene_id "ENSRNOG00000037227"; gene_version "7"; transcript_id "ENSRNOT00000056251"; transcript_version "7"; exon_number "10"; gene_name "Yes1"; gene_source "ensembl"; gene_biotype "protein_coding"; transcript_name "Yes1-201"; transcript_source "ensembl"; transcript_biotype "protein_coding"; exon_id "ENSRNOE00000379794"; exon_version "1"; tag "Ensembl_canonical";
9	ensembl	CDS	120701092	120701245	0	+	0	gene_id "ENSRNOG00000037227"; gene_version "7"; transcript_id "ENSRNOT00000056251"; transcript_version "7"; exon_number "10"; gene_name "Yes1"; gene_source "ensembl"; gene_biotype "protein_coding"; transcript_name "Yes1-201"; transcript_source "ensembl"; transcript_biotype "protein_coding"; protein_id "ENSRNOP00000053094"; protein_version "4"; tag "Ensembl_canonical";
9	ensembl	exon	120701092	120701245	0	+	.	gene_id "ENSRNOG00000037227"; gene_version "7"; transcript_id "ENSRNOT00000086534"; transcript_version "3"; exon_number "10"; gene_name "Yes1"; gene_source "ensembl"; gene_biotype "protein_coding"; transcript_name "Yes1-202"; transcript_source "ensembl"; transcript_biotype "protein_coding"; exon_id "ENSRNOE00000379794"; exon_version "1";
9	ensembl	CDS	120701092	120701245	0	+	0	gene_id "ENSRNOG00000037227"; gene_version "7"; transcript_id "ENSRNOT00000086534"; transcript_version "3"; exon_number "10"; gene_name "Yes1"; gene_source "ensembl"; gene_biotype "protein_coding"; transcript_name "Yes1-202"; transcript_source "ensembl"; transcript_biotype "protein_coding"; protein_id "ENSRNOP00000072395"; protein_version "3";
9	ensembl	exon	120701092	120701245	0	+	.	gene_id "ENSRNOG00000037227"; gene_version "7"; transcript_id "ENSRNOT00000173983"; transcript_version "1"; exon_number "10"; gene_name "Yes1"; gene_source "ensembl"; gene_biotype "protein_coding"; transcript_name "Yes1-205"; transcript_source "ensembl"; transcript_biotype "protein_coding"; exon_id "ENSRNOE00000379794"; exon_version "1";
9	ensembl	CDS	120701092	120701245	0	+	0	gene_id "ENSRNOG00000037227"; gene_version "7"; transcript_id "ENSRNOT00000173983"; transcript_version "1"; exon_number "10"; gene_name "Yes1"; gene_source "ensembl"; gene_biotype "protein_coding"; transcript_name "Yes1-205"; transcript_source "ensembl"; transcript_biotype "protein_coding"; protein_id "ENSRNOP00000107102"; protein_version "1";
9	ensembl	exon	120701092	120701245	0	+	.	gene_id "ENSRNOG00000037227"; gene_version "7"; transcript_id "ENSRNOT00000142471"; transcript_version "1"; exon_number "10"; gene_name "Yes1"; gene_source "ensembl"; gene_biotype "protein_coding"; transcript_name "Yes1-204"; transcript_source "ensembl"; transcript_biotype "protein_coding"; exon_id "ENSRNOE00000379794"; exon_version "1";
9	ensembl	CDS	120701092	120701245	0	+	0	gene_id "ENSRNOG00000037227"; gene_version "7"; transcript_id "ENSRNOT00000142471"; transcript_version "1"; exon_number "10"; gene_name "Yes1"; gene_source "ensembl"; gene_biotype "protein_coding"; transcript_name "Yes1-204"; transcript_source "ensembl"; transcript_biotype "protein_coding"; protein_id "ENSRNOP00000099628"; protein_version "1";
9	ENSEMBL114_rn	exon	120701092	120701245	7.72882100944889	+	.	gene_id "ENSRNOG00000037227"; transcript_id "ENSRNOG00000037227_tx_2"; exon_id "9_120701092_120701245_+"; exonnum "10"; txlen "2725";
9	ENSEMBL114_rn	exon	120701092	120701245	5.19560150068538	+	.	gene_id "ENSRNOG00000037227"; transcript_id "ENSRNOG00000037227_tx_3"; exon_id "9_120701092_120701245_+"; exonnum "10"; txlen "2713";
9	ENSEMBL114_rn	exon	120701092	120701245	0.0333267702924596	+	.	gene_id "ENSRNOG00000037227"; transcript_id "ENSRNOG00000037227_tx_7"; exon_id "9_120701092_120701245_+"; exonnum "10"; txlen "1988";
9	ensembl	exon	120707501	120707632	0	+	.	gene_id "ENSRNOG00000037227"; gene_version "7"; transcript_id "ENSRNOT00000056251"; transcript_version "7"; exon_number "11"; gene_name "Yes1"; gene_source "ensembl"; gene_biotype "protein_coding"; transcript_name "Yes1-201"; transcript_source "ensembl"; transcript_biotype "protein_coding"; exon_id "ENSRNOE00000379793"; exon_version "1"; tag "Ensembl_canonical";
9	ensembl	CDS	120707501	120707632	0	+	2	gene_id "ENSRNOG00000037227"; gene_version "7"; transcript_id "ENSRNOT00000056251"; transcript_version "7"; exon_number "11"; gene_name "Yes1"; gene_source "ensembl"; gene_biotype "protein_coding"; transcript_name "Yes1-201"; transcript_source "ensembl"; transcript_biotype "protein_coding"; protein_id "ENSRNOP00000053094"; protein_version "4"; tag "Ensembl_canonical";
9	ensembl	exon	120707501	120707632	0	+	.	gene_id "ENSRNOG00000037227"; gene_version "7"; transcript_id "ENSRNOT00000086534"; transcript_version "3"; exon_number "11"; gene_name "Yes1"; gene_source "ensembl"; gene_biotype "protein_coding"; transcript_name "Yes1-202"; transcript_source "ensembl"; transcript_biotype "protein_coding"; exon_id "ENSRNOE00000379793"; exon_version "1";
9	ensembl	CDS	120707501	120707632	0	+	2	gene_id "ENSRNOG00000037227"; gene_version "7"; transcript_id "ENSRNOT00000086534"; transcript_version "3"; exon_number "11"; gene_name "Yes1"; gene_source "ensembl"; gene_biotype "protein_coding"; transcript_name "Yes1-202"; transcript_source "ensembl"; transcript_biotype "protein_coding"; protein_id "ENSRNOP00000072395"; protein_version "3";
9	ensembl	exon	120707501	120707632	0	+	.	gene_id "ENSRNOG00000037227"; gene_version "7"; transcript_id "ENSRNOT00000173983"; transcript_version "1"; exon_number "11"; gene_name "Yes1"; gene_source "ensembl"; gene_biotype "protein_coding"; transcript_name "Yes1-205"; transcript_source "ensembl"; transcript_biotype "protein_coding"; exon_id "ENSRNOE00000379793"; exon_version "1";
9	ensembl	CDS	120707501	120707632	0	+	2	gene_id "ENSRNOG00000037227"; gene_version "7"; transcript_id "ENSRNOT00000173983"; transcript_version "1"; exon_number "11"; gene_name "Yes1"; gene_source "ensembl"; gene_biotype "protein_coding"; transcript_name "Yes1-205"; transcript_source "ensembl"; transcript_biotype "protein_coding"; protein_id "ENSRNOP00000107102"; protein_version "1";
9	ensembl	exon	120707501	120707632	0	+	.	gene_id "ENSRNOG00000037227"; gene_version "7"; transcript_id "ENSRNOT00000142471"; transcript_version "1"; exon_number "11"; gene_name "Yes1"; gene_source "ensembl"; gene_biotype "protein_coding"; transcript_name "Yes1-204"; transcript_source "ensembl"; transcript_biotype "protein_coding"; exon_id "ENSRNOE00000379793"; exon_version "1";
9	ensembl	CDS	120707501	120707632	0	+	2	gene_id "ENSRNOG00000037227"; gene_version "7"; transcript_id "ENSRNOT00000142471"; transcript_version "1"; exon_number "11"; gene_name "Yes1"; gene_source "ensembl"; gene_biotype "protein_coding"; transcript_name "Yes1-204"; transcript_source "ensembl"; transcript_biotype "protein_coding"; protein_id "ENSRNOP00000099628"; protein_version "1";
9	ENSEMBL114_rn	exon	120707501	120707632	7.72882100944889	+	.	gene_id "ENSRNOG00000037227"; transcript_id "ENSRNOG00000037227_tx_2"; exon_id "9_120707501_120707632_+"; exonnum "11"; txlen "2725";
9	ENSEMBL114_rn	exon	120707501	120707632	5.19560150068538	+	.	gene_id "ENSRNOG00000037227"; transcript_id "ENSRNOG00000037227_tx_3"; exon_id "9_120707501_120707632_+"; exonnum "11"; txlen "2713";
9	ENSEMBL114_rn	exon	120707501	120707632	0.0333267702924596	+	.	gene_id "ENSRNOG00000037227"; transcript_id "ENSRNOG00000037227_tx_7"; exon_id "9_120707501_120707632_+"; exonnum "11"; txlen "1988";
9	ensembl	CDS	120718032	120718237	0	+	2	gene_id "ENSRNOG00000037227"; gene_version "7"; transcript_id "ENSRNOT00000141223"; transcript_version "1"; exon_number "11"; gene_name "Yes1"; gene_source "ensembl"; gene_biotype "protein_coding"; transcript_name "Yes1-203"; transcript_source "ensembl"; transcript_biotype "protein_coding"; protein_id "ENSRNOP00000107592"; protein_version "1";
9	ensembl	CDS	120718032	120718237	0	+	2	gene_id "ENSRNOG00000037227"; gene_version "7"; transcript_id "ENSRNOT00000056251"; transcript_version "7"; exon_number "12"; gene_name "Yes1"; gene_source "ensembl"; gene_biotype "protein_coding"; transcript_name "Yes1-201"; transcript_source "ensembl"; transcript_biotype "protein_coding"; protein_id "ENSRNOP00000053094"; protein_version "4"; tag "Ensembl_canonical";
9	ensembl	exon	120718032	120719241	0	+	.	gene_id "ENSRNOG00000037227"; gene_version "7"; transcript_id "ENSRNOT00000141223"; transcript_version "1"; exon_number "11"; gene_name "Yes1"; gene_source "ensembl"; gene_biotype "protein_coding"; transcript_name "Yes1-203"; transcript_source "ensembl"; transcript_biotype "protein_coding"; exon_id "ENSRNOE00000718212"; exon_version "1";
9	ENSEMBL114_rn	exon	120718032	120719241	7.72882100944889	+	.	gene_id "ENSRNOG00000037227"; transcript_id "ENSRNOG00000037227_tx_2"; exon_id "9_120718032_120719241_+"; exonnum "12"; txlen "2725";
9	ENSEMBL114_rn	exon	120718032	120719241	5.19560150068538	+	.	gene_id "ENSRNOG00000037227"; transcript_id "ENSRNOG00000037227_tx_3"; exon_id "9_120718032_120719241_+"; exonnum "12"; txlen "2713";
9	ensembl	exon	120718032	120720618	0	+	.	gene_id "ENSRNOG00000037227"; gene_version "7"; transcript_id "ENSRNOT00000056251"; transcript_version "7"; exon_number "12"; gene_name "Yes1"; gene_source "ensembl"; gene_biotype "protein_coding"; transcript_name "Yes1-201"; transcript_source "ensembl"; transcript_biotype "protein_coding"; exon_id "ENSRNOE00000661018"; exon_version "2"; tag "Ensembl_canonical";
9	ensembl	stop_codon	120718238	120718240	0	+	0	gene_id "ENSRNOG00000037227"; gene_version "7"; transcript_id "ENSRNOT00000141223"; transcript_version "1"; exon_number "11"; gene_name "Yes1"; gene_source "ensembl"; gene_biotype "protein_coding"; transcript_name "Yes1-203"; transcript_source "ensembl"; transcript_biotype "protein_coding";
9	ensembl	stop_codon	120718238	120718240	0	+	0	gene_id "ENSRNOG00000037227"; gene_version "7"; transcript_id "ENSRNOT00000056251"; transcript_version "7"; exon_number "12"; gene_name "Yes1"; gene_source "ensembl"; gene_biotype "protein_coding"; transcript_name "Yes1-201"; transcript_source "ensembl"; transcript_biotype "protein_coding"; tag "Ensembl_canonical";
9	ensembl	three_prime_utr	120718241	120719241	0	+	.	gene_id "ENSRNOG00000037227"; gene_version "7"; transcript_id "ENSRNOT00000141223"; transcript_version "1"; gene_name "Yes1"; gene_source "ensembl"; gene_biotype "protein_coding"; transcript_name "Yes1-203"; transcript_source "ensembl"; transcript_biotype "protein_coding";
9	ensembl	three_prime_utr	120718241	120720618	0	+	.	gene_id "ENSRNOG00000037227"; gene_version "7"; transcript_id "ENSRNOT00000056251"; transcript_version "7"; gene_name "Yes1"; gene_source "ensembl"; gene_biotype "protein_coding"; transcript_name "Yes1-201"; transcript_source "ensembl"; transcript_biotype "protein_coding"; tag "Ensembl_canonical";
9	ensembl	CDS	120722406	120722455	0	+	2	gene_id "ENSRNOG00000037227"; gene_version "7"; transcript_id "ENSRNOT00000086534"; transcript_version "3"; exon_number "12"; gene_name "Yes1"; gene_source "ensembl"; gene_biotype "protein_coding"; transcript_name "Yes1-202"; transcript_source "ensembl"; transcript_biotype "protein_coding"; protein_id "ENSRNOP00000072395"; protein_version "3";
9	ensembl	exon	120722406	120722532	0	+	.	gene_id "ENSRNOG00000037227"; gene_version "7"; transcript_id "ENSRNOT00000086534"; transcript_version "3"; exon_number "12"; gene_name "Yes1"; gene_source "ensembl"; gene_biotype "protein_coding"; transcript_name "Yes1-202"; transcript_source "ensembl"; transcript_biotype "protein_coding"; exon_id "ENSRNOE00000777127"; exon_version "1";
9	ensembl	stop_codon	120722456	120722458	0	+	0	gene_id "ENSRNOG00000037227"; gene_version "7"; transcript_id "ENSRNOT00000086534"; transcript_version "3"; exon_number "12"; gene_name "Yes1"; gene_source "ensembl"; gene_biotype "protein_coding"; transcript_name "Yes1-202"; transcript_source "ensembl"; transcript_biotype "protein_coding";
9	ensembl	three_prime_utr	120722459	120722532	0	+	.	gene_id "ENSRNOG00000037227"; gene_version "7"; transcript_id "ENSRNOT00000086534"; transcript_version "3"; gene_name "Yes1"; gene_source "ensembl"; gene_biotype "protein_coding"; transcript_name "Yes1-202"; transcript_source "ensembl"; transcript_biotype "protein_coding";
9	sraer114_es	exon	120729530	120729672	1.79486797839926	+	.	gene_id "ENSRNOG00000037227"; transcript_id "ENSRNOG00000037227_tx_5"; exon_id "9_120729530_120729672_+"; exonnum "1"; txlen "945";
9	sraer114_es	exon	120729530	120729672	1.61403747933361	+	.	gene_id "ENSRNOG00000037227"; transcript_id "ENSRNOG00000037227_tx_6"; exon_id "9_120729530_120729672_+"; exonnum "1"; txlen "972";
9	ensembl	CDS	120736553	120736602	0	+	2	gene_id "ENSRNOG00000037227"; gene_version "7"; transcript_id "ENSRNOT00000173983"; transcript_version "1"; exon_number "12"; gene_name "Yes1"; gene_source "ensembl"; gene_biotype "protein_coding"; transcript_name "Yes1-205"; transcript_source "ensembl"; transcript_biotype "protein_coding"; protein_id "ENSRNOP00000107102"; protein_version "1";
9	ensembl	exon	120736553	120736625	0	+	.	gene_id "ENSRNOG00000037227"; gene_version "7"; transcript_id "ENSRNOT00000173983"; transcript_version "1"; exon_number "12"; gene_name "Yes1"; gene_source "ensembl"; gene_biotype "protein_coding"; transcript_name "Yes1-205"; transcript_source "ensembl"; transcript_biotype "protein_coding"; exon_id "ENSRNOE00000792307"; exon_version "1";
9	ensembl	stop_codon	120736603	120736605	0	+	0	gene_id "ENSRNOG00000037227"; gene_version "7"; transcript_id "ENSRNOT00000173983"; transcript_version "1"; exon_number "12"; gene_name "Yes1"; gene_source "ensembl"; gene_biotype "protein_coding"; transcript_name "Yes1-205"; transcript_source "ensembl"; transcript_biotype "protein_coding";
9	ensembl	three_prime_utr	120736606	120736625	0	+	.	gene_id "ENSRNOG00000037227"; gene_version "7"; transcript_id "ENSRNOT00000173983"; transcript_version "1"; gene_name "Yes1"; gene_source "ensembl"; gene_biotype "protein_coding"; transcript_name "Yes1-205"; transcript_source "ensembl"; transcript_biotype "protein_coding";
9	ensembl	exon	120743705	120743745	0	+	.	gene_id "ENSRNOG00000037227"; gene_version "7"; transcript_id "ENSRNOT00000142471"; transcript_version "1"; exon_number "12"; gene_name "Yes1"; gene_source "ensembl"; gene_biotype "protein_coding"; transcript_name "Yes1-204"; transcript_source "ensembl"; transcript_biotype "protein_coding"; exon_id "ENSRNOE00000574255"; exon_version "1";
9	ensembl	CDS	120743705	120743745	0	+	2	gene_id "ENSRNOG00000037227"; gene_version "7"; transcript_id "ENSRNOT00000142471"; transcript_version "1"; exon_number "12"; gene_name "Yes1"; gene_source "ensembl"; gene_biotype "protein_coding"; transcript_name "Yes1-204"; transcript_source "ensembl"; transcript_biotype "protein_coding"; protein_id "ENSRNOP00000099628"; protein_version "1";
9	ENSEMBL114_rn	exon	120743705	120743745	1.79486797839926	+	.	gene_id "ENSRNOG00000037227"; transcript_id "ENSRNOG00000037227_tx_5"; exon_id "9_120743705_120743745_+"; exonnum "2"; txlen "945";
9	ENSEMBL114_rn	exon	120743705	120743745	1.61403747933361	+	.	gene_id "ENSRNOG00000037227"; transcript_id "ENSRNOG00000037227_tx_6"; exon_id "9_120743705_120743745_+"; exonnum "2"; txlen "972";
9	ENSEMBL114_rn	exon	120743705	120743745	0.0333267702924596	+	.	gene_id "ENSRNOG00000037227"; transcript_id "ENSRNOG00000037227_tx_7"; exon_id "9_120743705_120743745_+"; exonnum "12"; txlen "1988";
9	ensembl	exon	120745723	120745803	0	+	.	gene_id "ENSRNOG00000037227"; gene_version "7"; transcript_id "ENSRNOT00000142471"; transcript_version "1"; exon_number "13"; gene_name "Yes1"; gene_source "ensembl"; gene_biotype "protein_coding"; transcript_name "Yes1-204"; transcript_source "ensembl"; transcript_biotype "protein_coding"; exon_id "ENSRNOE00000573822"; exon_version "2";
9	ensembl	CDS	120745723	120745803	0	+	0	gene_id "ENSRNOG00000037227"; gene_version "7"; transcript_id "ENSRNOT00000142471"; transcript_version "1"; exon_number "13"; gene_name "Yes1"; gene_source "ensembl"; gene_biotype "protein_coding"; transcript_name "Yes1-204"; transcript_source "ensembl"; transcript_biotype "protein_coding"; protein_id "ENSRNOP00000099628"; protein_version "1";
9	sraer114_mid	exon	120745723	120745816	1.79486797839926	+	.	gene_id "ENSRNOG00000037227"; transcript_id "ENSRNOG00000037227_tx_5"; exon_id "9_120745723_120745816_+"; exonnum "3"; txlen "945";
9	sraer114_mid	exon	120745723	120745816	1.61403747933361	+	.	gene_id "ENSRNOG00000037227"; transcript_id "ENSRNOG00000037227_tx_6"; exon_id "9_120745723_120745816_+"; exonnum "3"; txlen "972";
9	sraer114_mid	exon	120745723	120745816	0.0333267702924596	+	.	gene_id "ENSRNOG00000037227"; transcript_id "ENSRNOG00000037227_tx_7"; exon_id "9_120745723_120745816_+"; exonnum "13"; txlen "1988";
9	sraer114_mid	exon	120746094	120746120	1.61403747933361	+	.	gene_id "ENSRNOG00000037227"; transcript_id "ENSRNOG00000037227_tx_6"; exon_id "9_120746094_120746120_+"; exonnum "4"; txlen "972";
9	sraer114_mid	exon	120746094	120746120	0.0333267702924596	+	.	gene_id "ENSRNOG00000037227"; transcript_id "ENSRNOG00000037227_tx_7"; exon_id "9_120746094_120746120_+"; exonnum "14"; txlen "1988";
9	ensembl	CDS	120746370	120746438	0	+	0	gene_id "ENSRNOG00000037227"; gene_version "7"; transcript_id "ENSRNOT00000142471"; transcript_version "1"; exon_number "14"; gene_name "Yes1"; gene_source "ensembl"; gene_biotype "protein_coding"; transcript_name "Yes1-204"; transcript_source "ensembl"; transcript_biotype "protein_coding"; protein_id "ENSRNOP00000099628"; protein_version "1";
9	ensembl	exon	120746370	120746441	0	+	.	gene_id "ENSRNOG00000037227"; gene_version "7"; transcript_id "ENSRNOT00000142471"; transcript_version "1"; exon_number "14"; gene_name "Yes1"; gene_source "ensembl"; gene_biotype "protein_coding"; transcript_name "Yes1-204"; transcript_source "ensembl"; transcript_biotype "protein_coding"; exon_id "ENSRNOE00000646955"; exon_version "1";
9	ensembl	stop_codon	120746439	120746441	0	+	0	gene_id "ENSRNOG00000037227"; gene_version "7"; transcript_id "ENSRNOT00000142471"; transcript_version "1"; exon_number "14"; gene_name "Yes1"; gene_source "ensembl"; gene_biotype "protein_coding"; transcript_name "Yes1-204"; transcript_source "ensembl"; transcript_biotype "protein_coding";
9	sraer114_mid	exon	120746946	120747013	1.79486797839926	+	.	gene_id "ENSRNOG00000037227"; transcript_id "ENSRNOG00000037227_tx_5"; exon_id "9_120746946_120747013_+"; exonnum "4"; txlen "945";
9	sraer114_mid	exon	120746946	120747013	1.61403747933361	+	.	gene_id "ENSRNOG00000037227"; transcript_id "ENSRNOG00000037227_tx_6"; exon_id "9_120746946_120747013_+"; exonnum "5"; txlen "972";
9	sraer114_mid	exon	120746946	120747013	0.0333267702924596	+	.	gene_id "ENSRNOG00000037227"; transcript_id "ENSRNOG00000037227_tx_7"; exon_id "9_120746946_120747013_+"; exonnum "15"; txlen "1988";
9	sraer114_mid	exon	120758246	120758439	1.79486797839926	+	.	gene_id "ENSRNOG00000037227"; transcript_id "ENSRNOG00000037227_tx_5"; exon_id "9_120758246_120758439_+"; exonnum "5"; txlen "945";
9	sraer114_mid	exon	120758246	120758439	1.61403747933361	+	.	gene_id "ENSRNOG00000037227"; transcript_id "ENSRNOG00000037227_tx_6"; exon_id "9_120758246_120758439_+"; exonnum "6"; txlen "972";
9	sraer114_mid	exon	120758614	120758709	1.79486797839926	+	.	gene_id "ENSRNOG00000037227"; transcript_id "ENSRNOG00000037227_tx_5"; exon_id "9_120758614_120758709_+"; exonnum "6"; txlen "945";
9	sraer114_mid	exon	120758614	120758709	1.61403747933361	+	.	gene_id "ENSRNOG00000037227"; transcript_id "ENSRNOG00000037227_tx_6"; exon_id "9_120758614_120758709_+"; exonnum "7"; txlen "972";
9	sraer114_mid	exon	120758614	120758709	0.0333267702924596	+	.	gene_id "ENSRNOG00000037227"; transcript_id "ENSRNOG00000037227_tx_7"; exon_id "9_120758614_120758709_+"; exonnum "16"; txlen "1988";
9	sraer114_mid	exon	120761330	120761411	1.79486797839926	+	.	gene_id "ENSRNOG00000037227"; transcript_id "ENSRNOG00000037227_tx_5"; exon_id "9_120761330_120761411_+"; exonnum "7"; txlen "945";
9	sraer114_mid	exon	120761330	120761411	1.61403747933361	+	.	gene_id "ENSRNOG00000037227"; transcript_id "ENSRNOG00000037227_tx_6"; exon_id "9_120761330_120761411_+"; exonnum "8"; txlen "972";
9	sraer114_ss	exon	120762575	120762801	1.79486797839926	+	.	gene_id "ENSRNOG00000037227"; transcript_id "ENSRNOG00000037227_tx_5"; exon_id "9_120762575_120762801_+"; exonnum "8"; txlen "945";
9	sraer114_ss	exon	120762575	120762801	1.61403747933361	+	.	gene_id "ENSRNOG00000037227"; transcript_id "ENSRNOG00000037227_tx_6"; exon_id "9_120762575_120762801_+"; exonnum "9"; txlen "972";
9	ensembl	exon	120824950	120825552	0	+	.	gene_id "ENSRNOG00000070300"; gene_version "2"; transcript_id "ENSRNOT00000097355"; transcript_version "2"; exon_number "1"; gene_name "Znf729l-ps1"; gene_source "ensembl"; gene_biotype "lncRNA"; transcript_name "Znf729l-ps1-201"; transcript_source "ensembl"; transcript_biotype "lncRNA"; exon_id "ENSRNOE00000600695"; exon_version "2"; tag "Ensembl_canonical";
9	ensembl	gene	120824950	120827486	0	+	.	gene_id "ENSRNOG00000070300"; gene_version "2"; gene_name "Znf729l-ps1"; gene_source "ensembl"; gene_biotype "lncRNA";
9	ensembl	transcript	120824950	120827486	0	+	.	gene_id "ENSRNOG00000070300"; gene_version "2"; transcript_id "ENSRNOT00000097355"; transcript_version "2"; gene_name "Znf729l-ps1"; gene_source "ensembl"; gene_biotype "lncRNA"; transcript_name "Znf729l-ps1-201"; transcript_source "ensembl"; transcript_biotype "lncRNA"; tag "Ensembl_canonical";
9	sraer114_es	exon	120825071	120825138	2.62715715621722	+	.	gene_id "ENSRNOG00000070300"; transcript_id "ENSRNOG00000070300_tx_1"; exon_id "9_120825071_120825138_+"; exonnum "1"; txlen "666";
9	sraer114_es	exon	120825071	120825138	0.148102984585956	+	.	gene_id "ENSRNOG00000070300"; transcript_id "ENSRNOG00000070300_tx_4"; exon_id "9_120825071_120825138_+"; exonnum "1"; txlen "626";
9	sraer114_mid	exon	120826929	120827106	2.62715715621722	+	.	gene_id "ENSRNOG00000070300"; transcript_id "ENSRNOG00000070300_tx_1"; exon_id "9_120826929_120827106_+"; exonnum "2"; txlen "666";
9	sraer114_mid	exon	120826929	120827106	0.148102984585956	+	.	gene_id "ENSRNOG00000070300"; transcript_id "ENSRNOG00000070300_tx_4"; exon_id "9_120826929_120827106_+"; exonnum "2"; txlen "626";
9	ensembl	exon	120826929	120827486	0	+	.	gene_id "ENSRNOG00000070300"; gene_version "2"; transcript_id "ENSRNOT00000097355"; transcript_version "2"; exon_number "2"; gene_name "Znf729l-ps1"; gene_source "ensembl"; gene_biotype "lncRNA"; transcript_name "Znf729l-ps1-201"; transcript_source "ensembl"; transcript_biotype "lncRNA"; exon_id "ENSRNOE00000718013"; exon_version "1"; tag "Ensembl_canonical";
9	sraer114_mid	exon	120836244	120836410	2.62715715621722	+	.	gene_id "ENSRNOG00000070300"; transcript_id "ENSRNOG00000070300_tx_1"; exon_id "9_120836244_120836410_+"; exonnum "3"; txlen "666";
9	sraer114_mid	exon	120836284	120836410	0.148102984585956	+	.	gene_id "ENSRNOG00000070300"; transcript_id "ENSRNOG00000070300_tx_4"; exon_id "9_120836284_120836410_+"; exonnum "3"; txlen "626";
9	sraer114_mid	exon	120836613	120836673	2.62715715621722	+	.	gene_id "ENSRNOG00000070300"; transcript_id "ENSRNOG00000070300_tx_1"; exon_id "9_120836613_120836673_+"; exonnum "4"; txlen "666";
9	sraer114_mid	exon	120836613	120836673	0.148102984585956	+	.	gene_id "ENSRNOG00000070300"; transcript_id "ENSRNOG00000070300_tx_4"; exon_id "9_120836613_120836673_+"; exonnum "4"; txlen "626";
9	sraer114_ss	exon	120837820	120838011	2.62715715621722	+	.	gene_id "ENSRNOG00000070300"; transcript_id "ENSRNOG00000070300_tx_1"; exon_id "9_120837820_120838011_+"; exonnum "5"; txlen "666";
9	sraer114_ss	exon	120837820	120838011	0.148102984585956	+	.	gene_id "ENSRNOG00000070300"; transcript_id "ENSRNOG00000070300_tx_4"; exon_id "9_120837820_120838011_+"; exonnum "5"; txlen "626";
9	ensembl	five_prime_utr	120845715	120845857	0	+	.	gene_id "ENSRNOG00000069907"; gene_version "2"; transcript_id "ENSRNOT00000111550"; transcript_version "2"; gene_name "LOC108348229"; gene_source "ensembl"; gene_biotype "protein_coding"; transcript_name "LOC108348229-201"; transcript_source "ensembl"; transcript_biotype "protein_coding"; tag "Ensembl_canonical";
9	ensembl	exon	120845715	120845860	0	+	.	gene_id "ENSRNOG00000069907"; gene_version "2"; transcript_id "ENSRNOT00000111550"; transcript_version "2"; exon_number "1"; gene_name "LOC108348229"; gene_source "ensembl"; gene_biotype "protein_coding"; transcript_name "LOC108348229-201"; transcript_source "ensembl"; transcript_biotype "protein_coding"; exon_id "ENSRNOE00000656714"; exon_version "2"; tag "Ensembl_canonical";
9	ENSEMBL114_rn	exon	120845715	120845860	27.141485635307	+	.	gene_id "ENSRNOG00000069907"; transcript_id "ENSRNOG00000069907_tx_1"; exon_id "9_120845715_120845860_+"; exonnum "1"; txlen "694";
9	ENSEMBL114_rn	exon	120845715	120845860	0.08420787259747	+	.	gene_id "ENSRNOG00000069907"; transcript_id "ENSRNOG00000069907_tx_2"; exon_id "9_120845715_120845860_+"; exonnum "1"; txlen "893";
9	ensembl	gene	120845715	120876640	0	+	.	gene_id "ENSRNOG00000069907"; gene_version "2"; gene_name "LOC108348229"; gene_source "ensembl"; gene_biotype "protein_coding";
9	ensembl	transcript	120845715	120876640	0	+	.	gene_id "ENSRNOG00000069907"; gene_version "2"; transcript_id "ENSRNOT00000111550"; transcript_version "2"; gene_name "LOC108348229"; gene_source "ensembl"; gene_biotype "protein_coding"; transcript_name "LOC108348229-201"; transcript_source "ensembl"; transcript_biotype "protein_coding"; tag "Ensembl_canonical";
9	ensembl	CDS	120845858	120845860	0	+	0	gene_id "ENSRNOG00000069907"; gene_version "2"; transcript_id "ENSRNOT00000111550"; transcript_version "2"; exon_number "1"; gene_name "LOC108348229"; gene_source "ensembl"; gene_biotype "protein_coding"; transcript_name "LOC108348229-201"; transcript_source "ensembl"; transcript_biotype "protein_coding"; protein_id "ENSRNOP00000087340"; protein_version "1"; tag "Ensembl_canonical";
9	ensembl	start_codon	120845858	120845860	0	+	0	gene_id "ENSRNOG00000069907"; gene_version "2"; transcript_id "ENSRNOT00000111550"; transcript_version "2"; exon_number "1"; gene_name "LOC108348229"; gene_source "ensembl"; gene_biotype "protein_coding"; transcript_name "LOC108348229-201"; transcript_source "ensembl"; transcript_biotype "protein_coding"; tag "Ensembl_canonical";
9	ensembl	exon	120867920	120868046	0	+	.	gene_id "ENSRNOG00000069907"; gene_version "2"; transcript_id "ENSRNOT00000111550"; transcript_version "2"; exon_number "2"; gene_name "LOC108348229"; gene_source "ensembl"; gene_biotype "protein_coding"; transcript_name "LOC108348229-201"; transcript_source "ensembl"; transcript_biotype "protein_coding"; exon_id "ENSRNOE00000616386"; exon_version "1"; tag "Ensembl_canonical";
9	ensembl	CDS	120867920	120868046	0	+	0	gene_id "ENSRNOG00000069907"; gene_version "2"; transcript_id "ENSRNOT00000111550"; transcript_version "2"; exon_number "2"; gene_name "LOC108348229"; gene_source "ensembl"; gene_biotype "protein_coding"; transcript_name "LOC108348229-201"; transcript_source "ensembl"; transcript_biotype "protein_coding"; protein_id "ENSRNOP00000087340"; protein_version "1"; tag "Ensembl_canonical";
9	ENSEMBL114_rn	exon	120867920	120868046	27.141485635307	+	.	gene_id "ENSRNOG00000069907"; transcript_id "ENSRNOG00000069907_tx_1"; exon_id "9_120867920_120868046_+"; exonnum "2"; txlen "694";
9	ENSEMBL114_rn	exon	120867920	120868046	0.08420787259747	+	.	gene_id "ENSRNOG00000069907"; transcript_id "ENSRNOG00000069907_tx_2"; exon_id "9_120867920_120868046_+"; exonnum "2"; txlen "893";
9	ensembl	exon	120868238	120868298	0	+	.	gene_id "ENSRNOG00000069907"; gene_version "2"; transcript_id "ENSRNOT00000111550"; transcript_version "2"; exon_number "3"; gene_name "LOC108348229"; gene_source "ensembl"; gene_biotype "protein_coding"; transcript_name "LOC108348229-201"; transcript_source "ensembl"; transcript_biotype "protein_coding"; exon_id "ENSRNOE00000609756"; exon_version "1"; tag "Ensembl_canonical";
9	ensembl	CDS	120868238	120868298	0	+	2	gene_id "ENSRNOG00000069907"; gene_version "2"; transcript_id "ENSRNOT00000111550"; transcript_version "2"; exon_number "3"; gene_name "LOC108348229"; gene_source "ensembl"; gene_biotype "protein_coding"; transcript_name "LOC108348229-201"; transcript_source "ensembl"; transcript_biotype "protein_coding"; protein_id "ENSRNOP00000087340"; protein_version "1"; tag "Ensembl_canonical";
9	ENSEMBL114_rn	exon	120868238	120868298	27.141485635307	+	.	gene_id "ENSRNOG00000069907"; transcript_id "ENSRNOG00000069907_tx_1"; exon_id "9_120868238_120868298_+"; exonnum "3"; txlen "694";
9	ENSEMBL114_rn	exon	120868238	120868298	0.08420787259747	+	.	gene_id "ENSRNOG00000069907"; transcript_id "ENSRNOG00000069907_tx_2"; exon_id "9_120868238_120868298_+"; exonnum "3"; txlen "893";
9	sraer114_ss	exon	120869437	120869796	27.141485635307	+	.	gene_id "ENSRNOG00000069907"; transcript_id "ENSRNOG00000069907_tx_1"; exon_id "9_120869437_120869796_+"; exonnum "4"; txlen "694";
9	ensembl	CDS	120875119	120875257	0	+	1	gene_id "ENSRNOG00000069907"; gene_version "2"; transcript_id "ENSRNOT00000111550"; transcript_version "2"; exon_number "4"; gene_name "LOC108348229"; gene_source "ensembl"; gene_biotype "protein_coding"; transcript_name "LOC108348229-201"; transcript_source "ensembl"; transcript_biotype "protein_coding"; protein_id "ENSRNOP00000087340"; protein_version "1"; tag "Ensembl_canonical";
9	sraer114_mid	exon	120875119	120875341	0.08420787259747	+	.	gene_id "ENSRNOG00000069907"; transcript_id "ENSRNOG00000069907_tx_2"; exon_id "9_120875119_120875341_+"; exonnum "4"; txlen "893";
9	ensembl	exon	120875119	120876640	0	+	.	gene_id "ENSRNOG00000069907"; gene_version "2"; transcript_id "ENSRNOT00000111550"; transcript_version "2"; exon_number "4"; gene_name "LOC108348229"; gene_source "ensembl"; gene_biotype "protein_coding"; transcript_name "LOC108348229-201"; transcript_source "ensembl"; transcript_biotype "protein_coding"; exon_id "ENSRNOE00000644318"; exon_version "2"; tag "Ensembl_canonical";
9	ensembl	stop_codon	120875258	120875260	0	+	0	gene_id "ENSRNOG00000069907"; gene_version "2"; transcript_id "ENSRNOT00000111550"; transcript_version "2"; exon_number "4"; gene_name "LOC108348229"; gene_source "ensembl"; gene_biotype "protein_coding"; transcript_name "LOC108348229-201"; transcript_source "ensembl"; transcript_biotype "protein_coding"; tag "Ensembl_canonical";
9	ensembl	three_prime_utr	120875261	120876640	0	+	.	gene_id "ENSRNOG00000069907"; gene_version "2"; transcript_id "ENSRNOT00000111550"; transcript_version "2"; gene_name "LOC108348229"; gene_source "ensembl"; gene_biotype "protein_coding"; transcript_name "LOC108348229-201"; transcript_source "ensembl"; transcript_biotype "protein_coding"; tag "Ensembl_canonical";
9	sraer114_mid	exon	120875810	120875916	0.08420787259747	+	.	gene_id "ENSRNOG00000069907"; transcript_id "ENSRNOG00000069907_tx_2"; exon_id "9_120875810_120875916_+"; exonnum "5"; txlen "893";
9	sraer114_ss	exon	120877096	120877324	0.08420787259747	+	.	gene_id "ENSRNOG00000069907"; transcript_id "ENSRNOG00000069907_tx_2"; exon_id "9_120877096_120877324_+"; exonnum "6"; txlen "893";
9	sraer114_es	exon	120886752	120886829	0.870607542190936	+	.	gene_id "sraer114_gene_6390_1"; transcript_id "sraer114_gene_6390_1_tx_4"; exon_id "9_120886752_120886829_+"; exonnum "1"; txlen "526";
9	sraer114_es	exon	120898015	120898329	3.68170321739246	+	.	gene_id "sraer114_gene_6391"; transcript_id "sraer114_gene_6391_tx_1"; exon_id "9_120898015_120898329_+"; exonnum "1"; txlen "619";
9	sraer114_mid	exon	120899115	120899182	0.870607542190936	+	.	gene_id "sraer114_gene_6390_1"; transcript_id "sraer114_gene_6390_1_tx_4"; exon_id "9_120899115_120899182_+"; exonnum "2"; txlen "526";
9	sraer114_mid	exon	120903371	120903440	0.870607542190936	+	.	gene_id "sraer114_gene_6390_1"; transcript_id "sraer114_gene_6390_1_tx_4"; exon_id "9_120903371_120903440_+"; exonnum "3"; txlen "526";
9	sraer114_mid	exon	120904346	120904472	0.870607542190936	+	.	gene_id "sraer114_gene_6390_1"; transcript_id "sraer114_gene_6390_1_tx_4"; exon_id "9_120904346_120904472_+"; exonnum "4"; txlen "526";
9	sraer114_mid	exon	120904664	120904724	0.870607542190936	+	.	gene_id "sraer114_gene_6390_1"; transcript_id "sraer114_gene_6390_1_tx_4"; exon_id "9_120904664_120904724_+"; exonnum "5"; txlen "526";
9	sraer114_mid	exon	120905903	120906024	0.870607542190936	+	.	gene_id "sraer114_gene_6390_1"; transcript_id "sraer114_gene_6390_1_tx_4"; exon_id "9_120905903_120906024_+"; exonnum "6"; txlen "526";
9	ensembl	five_prime_utr	120948229	120948371	0	+	.	gene_id "ENSRNOG00000068563"; gene_version "2"; transcript_id "ENSRNOT00000097315"; transcript_version "2"; gene_name "Zfp950l2"; gene_source "ensembl"; gene_biotype "protein_coding"; transcript_name "Zfp950l2-201"; transcript_source "ensembl"; transcript_biotype "protein_coding"; tag "Ensembl_canonical";
9	ensembl	exon	120948229	120948374	0	+	.	gene_id "ENSRNOG00000068563"; gene_version "2"; transcript_id "ENSRNOT00000097315"; transcript_version "2"; exon_number "1"; gene_name "Zfp950l2"; gene_source "ensembl"; gene_biotype "protein_coding"; transcript_name "Zfp950l2-201"; transcript_source "ensembl"; transcript_biotype "protein_coding"; exon_id "ENSRNOE00000581785"; exon_version "2"; tag "Ensembl_canonical";
9	ensembl	gene	120948229	120966621	0	+	.	gene_id "ENSRNOG00000068563"; gene_version "2"; gene_name "Zfp950l2"; gene_source "ensembl"; gene_biotype "protein_coding";
9	ensembl	transcript	120948229	120966621	0	+	.	gene_id "ENSRNOG00000068563"; gene_version "2"; transcript_id "ENSRNOT00000097315"; transcript_version "2"; gene_name "Zfp950l2"; gene_source "ensembl"; gene_biotype "protein_coding"; transcript_name "Zfp950l2-201"; transcript_source "ensembl"; transcript_biotype "protein_coding"; tag "Ensembl_canonical";
9	ensembl	exon	120948241	120948374	0	+	.	gene_id "ENSRNOG00000068563"; gene_version "2"; transcript_id "ENSRNOT00000098650"; transcript_version "2"; exon_number "1"; gene_name "Zfp950l2"; gene_source "ensembl"; gene_biotype "protein_coding"; transcript_name "Zfp950l2-202"; transcript_source "ensembl"; transcript_biotype "protein_coding"; exon_id "ENSRNOE00000644236"; exon_version "1";
9	ensembl	five_prime_utr	120948241	120948374	0	+	.	gene_id "ENSRNOG00000068563"; gene_version "2"; transcript_id "ENSRNOT00000098650"; transcript_version "2"; gene_name "Zfp950l2"; gene_source "ensembl"; gene_biotype "protein_coding"; transcript_name "Zfp950l2-202"; transcript_source "ensembl"; transcript_biotype "protein_coding";
9	ENSEMBL114_rn	exon	120948241	120948374	117.253658101459	+	.	gene_id "ENSRNOG00000068563"; transcript_id "ENSRNOG00000068563_tx_1"; exon_id "9_120948241_120948374_+"; exonnum "1"; txlen "632";
9	ENSEMBL114_rn	exon	120948241	120948374	53.9824889717622	+	.	gene_id "ENSRNOG00000068563"; transcript_id "ENSRNOG00000068563_tx_2"; exon_id "9_120948241_120948374_+"; exonnum "1"; txlen "702";
9	ENSEMBL114_rn	exon	120948241	120948374	6.24279057406554	+	.	gene_id "ENSRNOG00000068563"; transcript_id "ENSRNOG00000068563_tx_3"; exon_id "9_120948241_120948374_+"; exonnum "1"; txlen "575";
9	ENSEMBL114_rn	exon	120948241	120948374	0.485825894279703	+	.	gene_id "ENSRNOG00000068563"; transcript_id "ENSRNOG00000068563_tx_4"; exon_id "9_120948241_120948374_+"; exonnum "1"; txlen "645";
9	ensembl	transcript	120948241	120966621	0	+	.	gene_id "ENSRNOG00000068563"; gene_version "2"; transcript_id "ENSRNOT00000098650"; transcript_version "2"; gene_name "Zfp950l2"; gene_source "ensembl"; gene_biotype "protein_coding"; transcript_name "Zfp950l2-202"; transcript_source "ensembl"; transcript_biotype "protein_coding";
9	ensembl	CDS	120948372	120948374	0	+	0	gene_id "ENSRNOG00000068563"; gene_version "2"; transcript_id "ENSRNOT00000097315"; transcript_version "2"; exon_number "1"; gene_name "Zfp950l2"; gene_source "ensembl"; gene_biotype "protein_coding"; transcript_name "Zfp950l2-201"; transcript_source "ensembl"; transcript_biotype "protein_coding"; protein_id "ENSRNOP00000097855"; protein_version "1"; tag "Ensembl_canonical";
9	ensembl	start_codon	120948372	120948374	0	+	0	gene_id "ENSRNOG00000068563"; gene_version "2"; transcript_id "ENSRNOT00000097315"; transcript_version "2"; exon_number "1"; gene_name "Zfp950l2"; gene_source "ensembl"; gene_biotype "protein_coding"; transcript_name "Zfp950l2-201"; transcript_source "ensembl"; transcript_biotype "protein_coding"; tag "Ensembl_canonical";
9	sraer114_mid	exon	120960904	120960944	0.0597172450406893	+	.	gene_id "ENSRNOG00000068563"; transcript_id "ENSRNOG00000068563_tx_5"; exon_id "9_120960904_120960944_+"; exonnum "1"; txlen "552";
9	ensembl	exon	120961181	120961250	0	+	.	gene_id "ENSRNOG00000068563"; gene_version "2"; transcript_id "ENSRNOT00000098650"; transcript_version "2"; exon_number "2"; gene_name "Zfp950l2"; gene_source "ensembl"; gene_biotype "protein_coding"; transcript_name "Zfp950l2-202"; transcript_source "ensembl"; transcript_biotype "protein_coding"; exon_id "ENSRNOE00000607208"; exon_version "1";
9	ensembl	five_prime_utr	120961181	120961250	0	+	.	gene_id "ENSRNOG00000068563"; gene_version "2"; transcript_id "ENSRNOT00000098650"; transcript_version "2"; gene_name "Zfp950l2"; gene_source "ensembl"; gene_biotype "protein_coding"; transcript_name "Zfp950l2-202"; transcript_source "ensembl"; transcript_biotype "protein_coding";
9	ENSEMBL114_rn	exon	120961181	120961250	53.9824889717622	+	.	gene_id "ENSRNOG00000068563"; transcript_id "ENSRNOG00000068563_tx_2"; exon_id "9_120961181_120961250_+"; exonnum "2"; txlen "702";
9	ENSEMBL114_rn	exon	120961181	120961250	0.485825894279703	+	.	gene_id "ENSRNOG00000068563"; transcript_id "ENSRNOG00000068563_tx_4"; exon_id "9_120961181_120961250_+"; exonnum "2"; txlen "645";
9	ENSEMBL114_rn	exon	120961181	120961250	0.0597172450406893	+	.	gene_id "ENSRNOG00000068563"; transcript_id "ENSRNOG00000068563_tx_5"; exon_id "9_120961181_120961250_+"; exonnum "2"; txlen "552";
9	ensembl	five_prime_utr	120962152	120962244	0	+	.	gene_id "ENSRNOG00000068563"; gene_version "2"; transcript_id "ENSRNOT00000098650"; transcript_version "2"; gene_name "Zfp950l2"; gene_source "ensembl"; gene_biotype "protein_coding"; transcript_name "Zfp950l2-202"; transcript_source "ensembl"; transcript_biotype "protein_coding";
9	ensembl	exon	120962152	120962278	0	+	.	gene_id "ENSRNOG00000068563"; gene_version "2"; transcript_id "ENSRNOT00000098650"; transcript_version "2"; exon_number "3"; gene_name "Zfp950l2"; gene_source "ensembl"; gene_biotype "protein_coding"; transcript_name "Zfp950l2-202"; transcript_source "ensembl"; transcript_biotype "protein_coding"; exon_id "ENSRNOE00000745784"; exon_version "1";
9	ensembl	exon	120962152	120962278	0	+	.	gene_id "ENSRNOG00000068563"; gene_version "2"; transcript_id "ENSRNOT00000097315"; transcript_version "2"; exon_number "2"; gene_name "Zfp950l2"; gene_source "ensembl"; gene_biotype "protein_coding"; transcript_name "Zfp950l2-201"; transcript_source "ensembl"; transcript_biotype "protein_coding"; exon_id "ENSRNOE00000672176"; exon_version "1"; tag "Ensembl_canonical";
9	ensembl	CDS	120962152	120962278	0	+	0	gene_id "ENSRNOG00000068563"; gene_version "2"; transcript_id "ENSRNOT00000097315"; transcript_version "2"; exon_number "2"; gene_name "Zfp950l2"; gene_source "ensembl"; gene_biotype "protein_coding"; transcript_name "Zfp950l2-201"; transcript_source "ensembl"; transcript_biotype "protein_coding"; protein_id "ENSRNOP00000097855"; protein_version "1"; tag "Ensembl_canonical";
9	ENSEMBL114_rn	exon	120962152	120962278	117.253658101459	+	.	gene_id "ENSRNOG00000068563"; transcript_id "ENSRNOG00000068563_tx_1"; exon_id "9_120962152_120962278_+"; exonnum "2"; txlen "632";
9	ENSEMBL114_rn	exon	120962152	120962278	53.9824889717622	+	.	gene_id "ENSRNOG00000068563"; transcript_id "ENSRNOG00000068563_tx_2"; exon_id "9_120962152_120962278_+"; exonnum "3"; txlen "702";
9	ENSEMBL114_rn	exon	120962152	120962278	6.24279057406554	+	.	gene_id "ENSRNOG00000068563"; transcript_id "ENSRNOG00000068563_tx_3"; exon_id "9_120962152_120962278_+"; exonnum "2"; txlen "575";
9	ENSEMBL114_rn	exon	120962152	120962278	0.485825894279703	+	.	gene_id "ENSRNOG00000068563"; transcript_id "ENSRNOG00000068563_tx_4"; exon_id "9_120962152_120962278_+"; exonnum "3"; txlen "645";
9	ENSEMBL114_rn	exon	120962152	120962278	0.0597172450406893	+	.	gene_id "ENSRNOG00000068563"; transcript_id "ENSRNOG00000068563_tx_5"; exon_id "9_120962152_120962278_+"; exonnum "3"; txlen "552";
9	ensembl	start_codon	120962245	120962247	0	+	0	gene_id "ENSRNOG00000068563"; gene_version "2"; transcript_id "ENSRNOT00000098650"; transcript_version "2"; exon_number "3"; gene_name "Zfp950l2"; gene_source "ensembl"; gene_biotype "protein_coding"; transcript_name "Zfp950l2-202"; transcript_source "ensembl"; transcript_biotype "protein_coding";
9	ensembl	CDS	120962245	120962278	0	+	0	gene_id "ENSRNOG00000068563"; gene_version "2"; transcript_id "ENSRNOT00000098650"; transcript_version "2"; exon_number "3"; gene_name "Zfp950l2"; gene_source "ensembl"; gene_biotype "protein_coding"; transcript_name "Zfp950l2-202"; transcript_source "ensembl"; transcript_biotype "protein_coding"; protein_id "ENSRNOP00000087226"; protein_version "2";
9	ensembl	exon	120962470	120962530	0	+	.	gene_id "ENSRNOG00000068563"; gene_version "2"; transcript_id "ENSRNOT00000098650"; transcript_version "2"; exon_number "4"; gene_name "Zfp950l2"; gene_source "ensembl"; gene_biotype "protein_coding"; transcript_name "Zfp950l2-202"; transcript_source "ensembl"; transcript_biotype "protein_coding"; exon_id "ENSRNOE00000793767"; exon_version "1";
9	ensembl	CDS	120962470	120962530	0	+	2	gene_id "ENSRNOG00000068563"; gene_version "2"; transcript_id "ENSRNOT00000098650"; transcript_version "2"; exon_number "4"; gene_name "Zfp950l2"; gene_source "ensembl"; gene_biotype "protein_coding"; transcript_name "Zfp950l2-202"; transcript_source "ensembl"; transcript_biotype "protein_coding"; protein_id "ENSRNOP00000087226"; protein_version "2";
9	ensembl	exon	120962470	120962530	0	+	.	gene_id "ENSRNOG00000068563"; gene_version "2"; transcript_id "ENSRNOT00000097315"; transcript_version "2"; exon_number "3"; gene_name "Zfp950l2"; gene_source "ensembl"; gene_biotype "protein_coding"; transcript_name "Zfp950l2-201"; transcript_source "ensembl"; transcript_biotype "protein_coding"; exon_id "ENSRNOE00000793767"; exon_version "1"; tag "Ensembl_canonical";
9	ensembl	CDS	120962470	120962530	0	+	2	gene_id "ENSRNOG00000068563"; gene_version "2"; transcript_id "ENSRNOT00000097315"; transcript_version "2"; exon_number "3"; gene_name "Zfp950l2"; gene_source "ensembl"; gene_biotype "protein_coding"; transcript_name "Zfp950l2-201"; transcript_source "ensembl"; transcript_biotype "protein_coding"; protein_id "ENSRNOP00000097855"; protein_version "1"; tag "Ensembl_canonical";
9	ENSEMBL114_rn	exon	120962470	120962530	117.253658101459	+	.	gene_id "ENSRNOG00000068563"; transcript_id "ENSRNOG00000068563_tx_1"; exon_id "9_120962470_120962530_+"; exonnum "3"; txlen "632";
9	ENSEMBL114_rn	exon	120962470	120962530	53.9824889717622	+	.	gene_id "ENSRNOG00000068563"; transcript_id "ENSRNOG00000068563_tx_2"; exon_id "9_120962470_120962530_+"; exonnum "4"; txlen "702";
9	ENSEMBL114_rn	exon	120962470	120962530	6.24279057406554	+	.	gene_id "ENSRNOG00000068563"; transcript_id "ENSRNOG00000068563_tx_3"; exon_id "9_120962470_120962530_+"; exonnum "3"; txlen "575";
9	ENSEMBL114_rn	exon	120962470	120962530	0.485825894279703	+	.	gene_id "ENSRNOG00000068563"; transcript_id "ENSRNOG00000068563_tx_4"; exon_id "9_120962470_120962530_+"; exonnum "4"; txlen "645";
9	ENSEMBL114_rn	exon	120962470	120962530	0.0597172450406893	+	.	gene_id "ENSRNOG00000068563"; transcript_id "ENSRNOG00000068563_tx_5"; exon_id "9_120962470_120962530_+"; exonnum "4"; txlen "552";
9	sraer114_ss	exon	120963083	120963392	117.253658101459	+	.	gene_id "ENSRNOG00000068563"; transcript_id "ENSRNOG00000068563_tx_1"; exon_id "9_120963083_120963392_+"; exonnum "4"; txlen "632";
9	sraer114_ss	exon	120963083	120963392	53.9824889717622	+	.	gene_id "ENSRNOG00000068563"; transcript_id "ENSRNOG00000068563_tx_2"; exon_id "9_120963083_120963392_+"; exonnum "5"; txlen "702";
9	sraer114_mid	exon	120963873	120963994	6.24279057406554	+	.	gene_id "ENSRNOG00000068563"; transcript_id "ENSRNOG00000068563_tx_3"; exon_id "9_120963873_120963994_+"; exonnum "4"; txlen "575";
9	sraer114_mid	exon	120963873	120963994	0.485825894279703	+	.	gene_id "ENSRNOG00000068563"; transcript_id "ENSRNOG00000068563_tx_4"; exon_id "9_120963873_120963994_+"; exonnum "5"; txlen "645";
9	sraer114_mid	exon	120963873	120963994	0.0597172450406893	+	.	gene_id "ENSRNOG00000068563"; transcript_id "ENSRNOG00000068563_tx_5"; exon_id "9_120963873_120963994_+"; exonnum "5"; txlen "552";
9	ensembl	CDS	120963873	120965343	0	+	1	gene_id "ENSRNOG00000068563"; gene_version "2"; transcript_id "ENSRNOT00000098650"; transcript_version "2"; exon_number "5"; gene_name "Zfp950l2"; gene_source "ensembl"; gene_biotype "protein_coding"; transcript_name "Zfp950l2-202"; transcript_source "ensembl"; transcript_biotype "protein_coding"; protein_id "ENSRNOP00000087226"; protein_version "2";
9	ensembl	CDS	120963873	120965343	0	+	1	gene_id "ENSRNOG00000068563"; gene_version "2"; transcript_id "ENSRNOT00000097315"; transcript_version "2"; exon_number "4"; gene_name "Zfp950l2"; gene_source "ensembl"; gene_biotype "protein_coding"; transcript_name "Zfp950l2-201"; transcript_source "ensembl"; transcript_biotype "protein_coding"; protein_id "ENSRNOP00000097855"; protein_version "1"; tag "Ensembl_canonical";
9	ensembl	exon	120963873	120966621	0	+	.	gene_id "ENSRNOG00000068563"; gene_version "2"; transcript_id "ENSRNOT00000098650"; transcript_version "2"; exon_number "5"; gene_name "Zfp950l2"; gene_source "ensembl"; gene_biotype "protein_coding"; transcript_name "Zfp950l2-202"; transcript_source "ensembl"; transcript_biotype "protein_coding"; exon_id "ENSRNOE00000634313"; exon_version "2";
9	ensembl	exon	120963873	120966621	0	+	.	gene_id "ENSRNOG00000068563"; gene_version "2"; transcript_id "ENSRNOT00000097315"; transcript_version "2"; exon_number "4"; gene_name "Zfp950l2"; gene_source "ensembl"; gene_biotype "protein_coding"; transcript_name "Zfp950l2-201"; transcript_source "ensembl"; transcript_biotype "protein_coding"; exon_id "ENSRNOE00000634313"; exon_version "2"; tag "Ensembl_canonical";
9	ensembl	stop_codon	120965344	120965346	0	+	0	gene_id "ENSRNOG00000068563"; gene_version "2"; transcript_id "ENSRNOT00000098650"; transcript_version "2"; exon_number "5"; gene_name "Zfp950l2"; gene_source "ensembl"; gene_biotype "protein_coding"; transcript_name "Zfp950l2-202"; transcript_source "ensembl"; transcript_biotype "protein_coding";
9	ensembl	stop_codon	120965344	120965346	0	+	0	gene_id "ENSRNOG00000068563"; gene_version "2"; transcript_id "ENSRNOT00000097315"; transcript_version "2"; exon_number "4"; gene_name "Zfp950l2"; gene_source "ensembl"; gene_biotype "protein_coding"; transcript_name "Zfp950l2-201"; transcript_source "ensembl"; transcript_biotype "protein_coding"; tag "Ensembl_canonical";
9	ensembl	three_prime_utr	120965347	120966621	0	+	.	gene_id "ENSRNOG00000068563"; gene_version "2"; transcript_id "ENSRNOT00000098650"; transcript_version "2"; gene_name "Zfp950l2"; gene_source "ensembl"; gene_biotype "protein_coding"; transcript_name "Zfp950l2-202"; transcript_source "ensembl"; transcript_biotype "protein_coding";
9	ensembl	three_prime_utr	120965347	120966621	0	+	.	gene_id "ENSRNOG00000068563"; gene_version "2"; transcript_id "ENSRNOT00000097315"; transcript_version "2"; gene_name "Zfp950l2"; gene_source "ensembl"; gene_biotype "protein_coding"; transcript_name "Zfp950l2-201"; transcript_source "ensembl"; transcript_biotype "protein_coding"; tag "Ensembl_canonical";
9	ensembl	exon	121004765	121004816	0	+	.	gene_id "ENSRNOG00000071416"; gene_version "1"; transcript_id "ENSRNOT00000156216"; transcript_version "1"; exon_number "1"; gene_source "ensembl"; gene_biotype "lncRNA"; transcript_source "ensembl"; transcript_biotype "lncRNA"; exon_id "ENSRNOE00000741256"; exon_version "1"; tag "Ensembl_canonical";
9	ensembl	gene	121004765	121008915	0	+	.	gene_id "ENSRNOG00000071416"; gene_version "1"; gene_source "ensembl"; gene_biotype "lncRNA";
9	ensembl	transcript	121004765	121008915	0	+	.	gene_id "ENSRNOG00000071416"; gene_version "1"; transcript_id "ENSRNOT00000156216"; transcript_version "1"; gene_source "ensembl"; gene_biotype "lncRNA"; transcript_source "ensembl"; transcript_biotype "lncRNA"; tag "Ensembl_canonical";
9	ensembl	exon	121005951	121006072	0	+	.	gene_id "ENSRNOG00000071416"; gene_version "1"; transcript_id "ENSRNOT00000156216"; transcript_version "1"; exon_number "2"; gene_source "ensembl"; gene_biotype "lncRNA"; transcript_source "ensembl"; transcript_biotype "lncRNA"; exon_id "ENSRNOE00000690207"; exon_version "1"; tag "Ensembl_canonical";
9	ensembl	exon	121007856	121008915	0	+	.	gene_id "ENSRNOG00000071416"; gene_version "1"; transcript_id "ENSRNOT00000156216"; transcript_version "1"; exon_number "3"; gene_source "ensembl"; gene_biotype "lncRNA"; transcript_source "ensembl"; transcript_biotype "lncRNA"; exon_id "ENSRNOE00000631256"; exon_version "2"; tag "Ensembl_canonical";
9	ensembl	five_prime_utr	121019443	121019789	0	+	.	gene_id "ENSRNOG00000066982"; gene_version "2"; transcript_id "ENSRNOT00000104856"; transcript_version "2"; gene_name "LOC103693502"; gene_source "ensembl"; gene_biotype "protein_coding"; transcript_name "LOC103693502-201"; transcript_source "ensembl"; transcript_biotype "protein_coding"; tag "Ensembl_canonical";
9	ensembl	exon	121019443	121019792	0	+	.	gene_id "ENSRNOG00000066982"; gene_version "2"; transcript_id "ENSRNOT00000104856"; transcript_version "2"; exon_number "1"; gene_name "LOC103693502"; gene_source "ensembl"; gene_biotype "protein_coding"; transcript_name "LOC103693502-201"; transcript_source "ensembl"; transcript_biotype "protein_coding"; exon_id "ENSRNOE00000805631"; exon_version "1"; tag "Ensembl_canonical";
9	ensembl	gene	121019443	121069887	0	+	.	gene_id "ENSRNOG00000066982"; gene_version "2"; gene_name "LOC103693502"; gene_source "ensembl"; gene_biotype "protein_coding";
9	ensembl	transcript	121019443	121069887	0	+	.	gene_id "ENSRNOG00000066982"; gene_version "2"; transcript_id "ENSRNOT00000104856"; transcript_version "2"; gene_name "LOC103693502"; gene_source "ensembl"; gene_biotype "protein_coding"; transcript_name "LOC103693502-201"; transcript_source "ensembl"; transcript_biotype "protein_coding"; tag "Ensembl_canonical";
9	ensembl	CDS	121019790	121019792	0	+	0	gene_id "ENSRNOG00000066982"; gene_version "2"; transcript_id "ENSRNOT00000104856"; transcript_version "2"; exon_number "1"; gene_name "LOC103693502"; gene_source "ensembl"; gene_biotype "protein_coding"; transcript_name "LOC103693502-201"; transcript_source "ensembl"; transcript_biotype "protein_coding"; protein_id "ENSRNOP00000096387"; protein_version "2"; tag "Ensembl_canonical";
9	ensembl	start_codon	121019790	121019792	0	+	0	gene_id "ENSRNOG00000066982"; gene_version "2"; transcript_id "ENSRNOT00000104856"; transcript_version "2"; exon_number "1"; gene_name "LOC103693502"; gene_source "ensembl"; gene_biotype "protein_coding"; transcript_name "LOC103693502-201"; transcript_source "ensembl"; transcript_biotype "protein_coding"; tag "Ensembl_canonical";
9	sraer114_es	exon	121034063	121034138	124.018791157943	+	.	gene_id "ENSRNOG00000066982"; transcript_id "ENSRNOG00000066982_tx_2"; exon_id "9_121034063_121034138_+"; exonnum "1"; txlen "1610";
9	sraer114_es	exon	121034063	121034138	44.8900933057475	+	.	gene_id "ENSRNOG00000066982"; transcript_id "ENSRNOG00000066982_tx_3"; exon_id "9_121034063_121034138_+"; exonnum "1"; txlen "1678";
9	sraer114_es	exon	121034063	121034138	0.0943417393972031	+	.	gene_id "ENSRNOG00000066982"; transcript_id "ENSRNOG00000066982_tx_4"; exon_id "9_121034063_121034138_+"; exonnum "1"; txlen "1974";
9	sraer114_mid	exon	121039720	121039945	0.0943417393972031	+	.	gene_id "ENSRNOG00000066982"; transcript_id "ENSRNOG00000066982_tx_4"; exon_id "9_121039720_121039945_+"; exonnum "2"; txlen "1974";
9	sraer114_ss	exon	121060953	121061256	3.68170321739246	+	.	gene_id "sraer114_gene_6391"; transcript_id "sraer114_gene_6391_tx_1"; exon_id "9_121060953_121061256_+"; exonnum "2"; txlen "619";
9	sraer114_mid	exon	121061740	121061807	44.8900933057475	+	.	gene_id "ENSRNOG00000066982"; transcript_id "ENSRNOG00000066982_tx_3"; exon_id "9_121061740_121061807_+"; exonnum "2"; txlen "1678";
9	sraer114_mid	exon	121061740	121061807	0.0943417393972031	+	.	gene_id "ENSRNOG00000066982"; transcript_id "ENSRNOG00000066982_tx_4"; exon_id "9_121061740_121061807_+"; exonnum "3"; txlen "1974";
9	sraer114_mid	exon	121066000	121066069	0.0943417393972031	+	.	gene_id "ENSRNOG00000066982"; transcript_id "ENSRNOG00000066982_tx_4"; exon_id "9_121066000_121066069_+"; exonnum "4"; txlen "1974";
9	ensembl	exon	121066987	121067113	0	+	.	gene_id "ENSRNOG00000066982"; gene_version "2"; transcript_id "ENSRNOT00000104856"; transcript_version "2"; exon_number "2"; gene_name "LOC103693502"; gene_source "ensembl"; gene_biotype "protein_coding"; transcript_name "LOC103693502-201"; transcript_source "ensembl"; transcript_biotype "protein_coding"; exon_id "ENSRNOE00000622787"; exon_version "2"; tag "Ensembl_canonical";
9	ensembl	CDS	121066987	121067113	0	+	0	gene_id "ENSRNOG00000066982"; gene_version "2"; transcript_id "ENSRNOT00000104856"; transcript_version "2"; exon_number "2"; gene_name "LOC103693502"; gene_source "ensembl"; gene_biotype "protein_coding"; transcript_name "LOC103693502-201"; transcript_source "ensembl"; transcript_biotype "protein_coding"; protein_id "ENSRNOP00000096387"; protein_version "2"; tag "Ensembl_canonical";
9	ENSEMBL114_rn	exon	121066987	121067113	124.018791157943	+	.	gene_id "ENSRNOG00000066982"; transcript_id "ENSRNOG00000066982_tx_2"; exon_id "9_121066987_121067113_+"; exonnum "2"; txlen "1610";
9	ENSEMBL114_rn	exon	121066987	121067113	44.8900933057475	+	.	gene_id "ENSRNOG00000066982"; transcript_id "ENSRNOG00000066982_tx_3"; exon_id "9_121066987_121067113_+"; exonnum "3"; txlen "1678";
9	ENSEMBL114_rn	exon	121066987	121067113	0.0943417393972031	+	.	gene_id "ENSRNOG00000066982"; transcript_id "ENSRNOG00000066982_tx_4"; exon_id "9_121066987_121067113_+"; exonnum "5"; txlen "1974";
9	ensembl	exon	121067305	121067365	0	+	.	gene_id "ENSRNOG00000066982"; gene_version "2"; transcript_id "ENSRNOT00000104856"; transcript_version "2"; exon_number "3"; gene_name "LOC103693502"; gene_source "ensembl"; gene_biotype "protein_coding"; transcript_name "LOC103693502-201"; transcript_source "ensembl"; transcript_biotype "protein_coding"; exon_id "ENSRNOE00000595688"; exon_version "2"; tag "Ensembl_canonical";
9	ensembl	CDS	121067305	121067365	0	+	2	gene_id "ENSRNOG00000066982"; gene_version "2"; transcript_id "ENSRNOT00000104856"; transcript_version "2"; exon_number "3"; gene_name "LOC103693502"; gene_source "ensembl"; gene_biotype "protein_coding"; transcript_name "LOC103693502-201"; transcript_source "ensembl"; transcript_biotype "protein_coding"; protein_id "ENSRNOP00000096387"; protein_version "2"; tag "Ensembl_canonical";
9	ENSEMBL114_rn	exon	121067305	121067365	124.018791157943	+	.	gene_id "ENSRNOG00000066982"; transcript_id "ENSRNOG00000066982_tx_2"; exon_id "9_121067305_121067365_+"; exonnum "3"; txlen "1610";
9	ENSEMBL114_rn	exon	121067305	121067365	44.8900933057475	+	.	gene_id "ENSRNOG00000066982"; transcript_id "ENSRNOG00000066982_tx_3"; exon_id "9_121067305_121067365_+"; exonnum "4"; txlen "1678";
9	ENSEMBL114_rn	exon	121067305	121067365	0.0943417393972031	+	.	gene_id "ENSRNOG00000066982"; transcript_id "ENSRNOG00000066982_tx_4"; exon_id "9_121067305_121067365_+"; exonnum "6"; txlen "1974";
9	ensembl	CDS	121068542	121069886	0	+	1	gene_id "ENSRNOG00000066982"; gene_version "2"; transcript_id "ENSRNOT00000104856"; transcript_version "2"; exon_number "4"; gene_name "LOC103693502"; gene_source "ensembl"; gene_biotype "protein_coding"; transcript_name "LOC103693502-201"; transcript_source "ensembl"; transcript_biotype "protein_coding"; protein_id "ENSRNOP00000096387"; protein_version "2"; tag "Ensembl_canonical";
9	ensembl	exon	121068542	121069887	0	+	.	gene_id "ENSRNOG00000066982"; gene_version "2"; transcript_id "ENSRNOT00000104856"; transcript_version "2"; exon_number "4"; gene_name "LOC103693502"; gene_source "ensembl"; gene_biotype "protein_coding"; transcript_name "LOC103693502-201"; transcript_source "ensembl"; transcript_biotype "protein_coding"; exon_id "ENSRNOE00000588228"; exon_version "2"; tag "Ensembl_canonical";
9	ENSEMBL114_rn	exon	121068542	121069887	124.018791157943	+	.	gene_id "ENSRNOG00000066982"; transcript_id "ENSRNOG00000066982_tx_2"; exon_id "9_121068542_121069887_+"; exonnum "4"; txlen "1610";
9	ENSEMBL114_rn	exon	121068542	121069887	44.8900933057475	+	.	gene_id "ENSRNOG00000066982"; transcript_id "ENSRNOG00000066982_tx_3"; exon_id "9_121068542_121069887_+"; exonnum "5"; txlen "1678";
9	ENSEMBL114_rn	exon	121068542	121069887	0.0943417393972031	+	.	gene_id "ENSRNOG00000066982"; transcript_id "ENSRNOG00000066982_tx_4"; exon_id "9_121068542_121069887_+"; exonnum "7"; txlen "1974";
9	ensembl	three_prime_utr	121069887	121069887	0	+	.	gene_id "ENSRNOG00000066982"; gene_version "2"; transcript_id "ENSRNOT00000104856"; transcript_version "2"; gene_name "LOC103693502"; gene_source "ensembl"; gene_biotype "protein_coding"; transcript_name "LOC103693502-201"; transcript_source "ensembl"; transcript_biotype "protein_coding"; tag "Ensembl_canonical";
9	sraer114_ss	exon	121070961	121071091	6.24279057406554	+	.	gene_id "ENSRNOG00000068563"; transcript_id "ENSRNOG00000068563_tx_3"; exon_id "9_121070961_121071091_+"; exonnum "5"; txlen "575";
9	sraer114_ss	exon	121070961	121071091	0.485825894279703	+	.	gene_id "ENSRNOG00000068563"; transcript_id "ENSRNOG00000068563_tx_4"; exon_id "9_121070961_121071091_+"; exonnum "6"; txlen "645";
9	sraer114_ss	exon	121070961	121071091	0.0597172450406893	+	.	gene_id "ENSRNOG00000068563"; transcript_id "ENSRNOG00000068563_tx_5"; exon_id "9_121070961_121071091_+"; exonnum "6"; txlen "552";
9	ensembl	five_prime_utr	121105609	121105739	0	+	.	gene_id "ENSRNOG00000062817"; gene_version "2"; transcript_id "ENSRNOT00000030857"; transcript_version "7"; gene_name "LOC120094817"; gene_source "ensembl"; gene_biotype "protein_coding"; transcript_name "LOC120094817-201"; transcript_source "ensembl"; transcript_biotype "protein_coding"; tag "Ensembl_canonical";
9	ensembl	exon	121105609	121105742	0	+	.	gene_id "ENSRNOG00000062817"; gene_version "2"; transcript_id "ENSRNOT00000030857"; transcript_version "7"; exon_number "1"; gene_name "LOC120094817"; gene_source "ensembl"; gene_biotype "protein_coding"; transcript_name "LOC120094817-201"; transcript_source "ensembl"; transcript_biotype "protein_coding"; exon_id "ENSRNOE00000606511"; exon_version "2"; tag "Ensembl_canonical";
9	ensembl	gene	121105609	121121166	0	+	.	gene_id "ENSRNOG00000062817"; gene_version "2"; gene_name "LOC120094817"; gene_source "ensembl"; gene_biotype "protein_coding";
9	ensembl	transcript	121105609	121121166	0	+	.	gene_id "ENSRNOG00000062817"; gene_version "2"; transcript_id "ENSRNOT00000030857"; transcript_version "7"; gene_name "LOC120094817"; gene_source "ensembl"; gene_biotype "protein_coding"; transcript_name "LOC120094817-201"; transcript_source "ensembl"; transcript_biotype "protein_coding"; tag "Ensembl_canonical";
9	ensembl	CDS	121105740	121105742	0	+	0	gene_id "ENSRNOG00000062817"; gene_version "2"; transcript_id "ENSRNOT00000030857"; transcript_version "7"; exon_number "1"; gene_name "LOC120094817"; gene_source "ensembl"; gene_biotype "protein_coding"; transcript_name "LOC120094817-201"; transcript_source "ensembl"; transcript_biotype "protein_coding"; protein_id "ENSRNOP00000035148"; protein_version "7"; tag "Ensembl_canonical";
9	ensembl	start_codon	121105740	121105742	0	+	0	gene_id "ENSRNOG00000062817"; gene_version "2"; transcript_id "ENSRNOT00000030857"; transcript_version "7"; exon_number "1"; gene_name "LOC120094817"; gene_source "ensembl"; gene_biotype "protein_coding"; transcript_name "LOC120094817-201"; transcript_source "ensembl"; transcript_biotype "protein_coding"; tag "Ensembl_canonical";
9	ensembl	exon	121119501	121119627	0	+	.	gene_id "ENSRNOG00000062817"; gene_version "2"; transcript_id "ENSRNOT00000030857"; transcript_version "7"; exon_number "2"; gene_name "LOC120094817"; gene_source "ensembl"; gene_biotype "protein_coding"; transcript_name "LOC120094817-201"; transcript_source "ensembl"; transcript_biotype "protein_coding"; exon_id "ENSRNOE00000630082"; exon_version "2"; tag "Ensembl_canonical";
9	ensembl	CDS	121119501	121119627	0	+	0	gene_id "ENSRNOG00000062817"; gene_version "2"; transcript_id "ENSRNOT00000030857"; transcript_version "7"; exon_number "2"; gene_name "LOC120094817"; gene_source "ensembl"; gene_biotype "protein_coding"; transcript_name "LOC120094817-201"; transcript_source "ensembl"; transcript_biotype "protein_coding"; protein_id "ENSRNOP00000035148"; protein_version "7"; tag "Ensembl_canonical";
9	ensembl	exon	121119819	121119879	0	+	.	gene_id "ENSRNOG00000062817"; gene_version "2"; transcript_id "ENSRNOT00000030857"; transcript_version "7"; exon_number "3"; gene_name "LOC120094817"; gene_source "ensembl"; gene_biotype "protein_coding"; transcript_name "LOC120094817-201"; transcript_source "ensembl"; transcript_biotype "protein_coding"; exon_id "ENSRNOE00000766386"; exon_version "1"; tag "Ensembl_canonical";
9	ensembl	CDS	121119819	121119879	0	+	2	gene_id "ENSRNOG00000062817"; gene_version "2"; transcript_id "ENSRNOT00000030857"; transcript_version "7"; exon_number "3"; gene_name "LOC120094817"; gene_source "ensembl"; gene_biotype "protein_coding"; transcript_name "LOC120094817-201"; transcript_source "ensembl"; transcript_biotype "protein_coding"; protein_id "ENSRNOP00000035148"; protein_version "7"; tag "Ensembl_canonical";
9	ensembl	CDS	121120972	121120972	0	+	1	gene_id "ENSRNOG00000062817"; gene_version "2"; transcript_id "ENSRNOT00000030857"; transcript_version "7"; exon_number "4"; gene_name "LOC120094817"; gene_source "ensembl"; gene_biotype "protein_coding"; transcript_name "LOC120094817-201"; transcript_source "ensembl"; transcript_biotype "protein_coding"; protein_id "ENSRNOP00000035148"; protein_version "7"; tag "Ensembl_canonical";
9	ensembl	exon	121120972	121121166	0	+	.	gene_id "ENSRNOG00000062817"; gene_version "2"; transcript_id "ENSRNOT00000030857"; transcript_version "7"; exon_number "4"; gene_name "LOC120094817"; gene_source "ensembl"; gene_biotype "protein_coding"; transcript_name "LOC120094817-201"; transcript_source "ensembl"; transcript_biotype "protein_coding"; exon_id "ENSRNOE00000809462"; exon_version "1"; tag "Ensembl_canonical";
9	ensembl	stop_codon	121120973	121120975	0	+	0	gene_id "ENSRNOG00000062817"; gene_version "2"; transcript_id "ENSRNOT00000030857"; transcript_version "7"; exon_number "4"; gene_name "LOC120094817"; gene_source "ensembl"; gene_biotype "protein_coding"; transcript_name "LOC120094817-201"; transcript_source "ensembl"; transcript_biotype "protein_coding"; tag "Ensembl_canonical";
9	ensembl	three_prime_utr	121120976	121121166	0	+	.	gene_id "ENSRNOG00000062817"; gene_version "2"; transcript_id "ENSRNOT00000030857"; transcript_version "7"; gene_name "LOC120094817"; gene_source "ensembl"; gene_biotype "protein_coding"; transcript_name "LOC120094817-201"; transcript_source "ensembl"; transcript_biotype "protein_coding"; tag "Ensembl_canonical";
9	ensembl	five_prime_utr	121138426	121138525	0	+	.	gene_id "ENSRNOG00000067205"; gene_version "2"; transcript_id "ENSRNOT00000117041"; transcript_version "2"; gene_source "ensembl"; gene_biotype "protein_coding"; transcript_source "ensembl"; transcript_biotype "protein_coding";
9	ensembl	five_prime_utr	121138426	121138525	0	+	.	gene_id "ENSRNOG00000067205"; gene_version "2"; transcript_id "ENSRNOT00000095344"; transcript_version "2"; gene_source "ensembl"; gene_biotype "protein_coding"; transcript_source "ensembl"; transcript_biotype "protein_coding"; tag "Ensembl_canonical";
9	ensembl	exon	121138426	121138528	0	+	.	gene_id "ENSRNOG00000067205"; gene_version "2"; transcript_id "ENSRNOT00000117041"; transcript_version "2"; exon_number "1"; gene_source "ensembl"; gene_biotype "protein_coding"; transcript_source "ensembl"; transcript_biotype "protein_coding"; exon_id "ENSRNOE00000700641"; exon_version "1";
9	ensembl	exon	121138426	121138528	0	+	.	gene_id "ENSRNOG00000067205"; gene_version "2"; transcript_id "ENSRNOT00000095344"; transcript_version "2"; exon_number "1"; gene_source "ensembl"; gene_biotype "protein_coding"; transcript_source "ensembl"; transcript_biotype "protein_coding"; exon_id "ENSRNOE00000700641"; exon_version "1"; tag "Ensembl_canonical";
9	ENSEMBL114_rn	exon	121138426	121138528	0.173784035934005	+	.	gene_id "ENSRNOG00000067205"; transcript_id "ENSRNOG00000067205_tx_2"; exon_id "9_121138426_121138528_+"; exonnum "1"; txlen "634";
9	ensembl	transcript	121138426	121164770	0	+	.	gene_id "ENSRNOG00000067205"; gene_version "2"; transcript_id "ENSRNOT00000117041"; transcript_version "2"; gene_source "ensembl"; gene_biotype "protein_coding"; transcript_source "ensembl"; transcript_biotype "protein_coding";
9	ensembl	gene	121138426	121164771	0	+	.	gene_id "ENSRNOG00000067205"; gene_version "2"; gene_source "ensembl"; gene_biotype "protein_coding";
9	ensembl	transcript	121138426	121164771	0	+	.	gene_id "ENSRNOG00000067205"; gene_version "2"; transcript_id "ENSRNOT00000095344"; transcript_version "2"; gene_source "ensembl"; gene_biotype "protein_coding"; transcript_source "ensembl"; transcript_biotype "protein_coding"; tag "Ensembl_canonical";
9	ensembl	CDS	121138526	121138528	0	+	0	gene_id "ENSRNOG00000067205"; gene_version "2"; transcript_id "ENSRNOT00000117041"; transcript_version "2"; exon_number "1"; gene_source "ensembl"; gene_biotype "protein_coding"; transcript_source "ensembl"; transcript_biotype "protein_coding"; protein_id "ENSRNOP00000087675"; protein_version "2";
9	ensembl	start_codon	121138526	121138528	0	+	0	gene_id "ENSRNOG00000067205"; gene_version "2"; transcript_id "ENSRNOT00000117041"; transcript_version "2"; exon_number "1"; gene_source "ensembl"; gene_biotype "protein_coding"; transcript_source "ensembl"; transcript_biotype "protein_coding";
9	ensembl	CDS	121138526	121138528	0	+	0	gene_id "ENSRNOG00000067205"; gene_version "2"; transcript_id "ENSRNOT00000095344"; transcript_version "2"; exon_number "1"; gene_source "ensembl"; gene_biotype "protein_coding"; transcript_source "ensembl"; transcript_biotype "protein_coding"; protein_id "ENSRNOP00000090931"; protein_version "2"; tag "Ensembl_canonical";
9	ensembl	start_codon	121138526	121138528	0	+	0	gene_id "ENSRNOG00000067205"; gene_version "2"; transcript_id "ENSRNOT00000095344"; transcript_version "2"; exon_number "1"; gene_source "ensembl"; gene_biotype "protein_coding"; transcript_source "ensembl"; transcript_biotype "protein_coding"; tag "Ensembl_canonical";
9	ensembl	exon	121161206	121161332	0	+	.	gene_id "ENSRNOG00000067205"; gene_version "2"; transcript_id "ENSRNOT00000117041"; transcript_version "2"; exon_number "2"; gene_source "ensembl"; gene_biotype "protein_coding"; transcript_source "ensembl"; transcript_biotype "protein_coding"; exon_id "ENSRNOE00000590178"; exon_version "1";
9	ensembl	CDS	121161206	121161332	0	+	0	gene_id "ENSRNOG00000067205"; gene_version "2"; transcript_id "ENSRNOT00000117041"; transcript_version "2"; exon_number "2"; gene_source "ensembl"; gene_biotype "protein_coding"; transcript_source "ensembl"; transcript_biotype "protein_coding"; protein_id "ENSRNOP00000087675"; protein_version "2";
9	ensembl	exon	121161206	121161332	0	+	.	gene_id "ENSRNOG00000067205"; gene_version "2"; transcript_id "ENSRNOT00000095344"; transcript_version "2"; exon_number "2"; gene_source "ensembl"; gene_biotype "protein_coding"; transcript_source "ensembl"; transcript_biotype "protein_coding"; exon_id "ENSRNOE00000590178"; exon_version "1"; tag "Ensembl_canonical";
9	ensembl	CDS	121161206	121161332	0	+	0	gene_id "ENSRNOG00000067205"; gene_version "2"; transcript_id "ENSRNOT00000095344"; transcript_version "2"; exon_number "2"; gene_source "ensembl"; gene_biotype "protein_coding"; transcript_source "ensembl"; transcript_biotype "protein_coding"; protein_id "ENSRNOP00000090931"; protein_version "2"; tag "Ensembl_canonical";
9	ENSEMBL114_rn	exon	121161206	121161332	0.173784035934005	+	.	gene_id "ENSRNOG00000067205"; transcript_id "ENSRNOG00000067205_tx_2"; exon_id "9_121161206_121161332_+"; exonnum "2"; txlen "634";
9	ensembl	exon	121161524	121161584	0	+	.	gene_id "ENSRNOG00000067205"; gene_version "2"; transcript_id "ENSRNOT00000117041"; transcript_version "2"; exon_number "3"; gene_source "ensembl"; gene_biotype "protein_coding"; transcript_source "ensembl"; transcript_biotype "protein_coding"; exon_id "ENSRNOE00000589074"; exon_version "1";
9	ensembl	CDS	121161524	121161584	0	+	2	gene_id "ENSRNOG00000067205"; gene_version "2"; transcript_id "ENSRNOT00000117041"; transcript_version "2"; exon_number "3"; gene_source "ensembl"; gene_biotype "protein_coding"; transcript_source "ensembl"; transcript_biotype "protein_coding"; protein_id "ENSRNOP00000087675"; protein_version "2";
9	ensembl	exon	121161524	121161584	0	+	.	gene_id "ENSRNOG00000067205"; gene_version "2"; transcript_id "ENSRNOT00000095344"; transcript_version "2"; exon_number "3"; gene_source "ensembl"; gene_biotype "protein_coding"; transcript_source "ensembl"; transcript_biotype "protein_coding"; exon_id "ENSRNOE00000589074"; exon_version "1"; tag "Ensembl_canonical";
9	ensembl	CDS	121161524	121161584	0	+	2	gene_id "ENSRNOG00000067205"; gene_version "2"; transcript_id "ENSRNOT00000095344"; transcript_version "2"; exon_number "3"; gene_source "ensembl"; gene_biotype "protein_coding"; transcript_source "ensembl"; transcript_biotype "protein_coding"; protein_id "ENSRNOP00000090931"; protein_version "2"; tag "Ensembl_canonical";
9	ENSEMBL114_rn	exon	121161524	121161584	0.173784035934005	+	.	gene_id "ENSRNOG00000067205"; transcript_id "ENSRNOG00000067205_tx_2"; exon_id "9_121161524_121161584_+"; exonnum "3"; txlen "634";
9	ensembl	exon	121162713	121162834	0	+	.	gene_id "ENSRNOG00000067205"; gene_version "2"; transcript_id "ENSRNOT00000117041"; transcript_version "2"; exon_number "4"; gene_source "ensembl"; gene_biotype "protein_coding"; transcript_source "ensembl"; transcript_biotype "protein_coding"; exon_id "ENSRNOE00000709126"; exon_version "1";
9	ensembl	CDS	121162713	121162834	0	+	1	gene_id "ENSRNOG00000067205"; gene_version "2"; transcript_id "ENSRNOT00000117041"; transcript_version "2"; exon_number "4"; gene_source "ensembl"; gene_biotype "protein_coding"; transcript_source "ensembl"; transcript_biotype "protein_coding"; protein_id "ENSRNOP00000087675"; protein_version "2";
9	ENSEMBL114_rn	exon	121162713	121162834	0.173784035934005	+	.	gene_id "ENSRNOG00000067205"; transcript_id "ENSRNOG00000067205_tx_2"; exon_id "9_121162713_121162834_+"; exonnum "4"; txlen "634";
9	ensembl	CDS	121162713	121164414	0	+	1	gene_id "ENSRNOG00000067205"; gene_version "2"; transcript_id "ENSRNOT00000095344"; transcript_version "2"; exon_number "4"; gene_source "ensembl"; gene_biotype "protein_coding"; transcript_source "ensembl"; transcript_biotype "protein_coding"; protein_id "ENSRNOP00000090931"; protein_version "2"; tag "Ensembl_canonical";
9	ensembl	exon	121162713	121164771	0	+	.	gene_id "ENSRNOG00000067205"; gene_version "2"; transcript_id "ENSRNOT00000095344"; transcript_version "2"; exon_number "4"; gene_source "ensembl"; gene_biotype "protein_coding"; transcript_source "ensembl"; transcript_biotype "protein_coding"; exon_id "ENSRNOE00000643579"; exon_version "2"; tag "Ensembl_canonical";
9	ensembl	stop_codon	121164415	121164417	0	+	0	gene_id "ENSRNOG00000067205"; gene_version "2"; transcript_id "ENSRNOT00000095344"; transcript_version "2"; exon_number "4"; gene_source "ensembl"; gene_biotype "protein_coding"; transcript_source "ensembl"; transcript_biotype "protein_coding"; tag "Ensembl_canonical";
9	ensembl	three_prime_utr	121164418	121164771	0	+	.	gene_id "ENSRNOG00000067205"; gene_version "2"; transcript_id "ENSRNOT00000095344"; transcript_version "2"; gene_source "ensembl"; gene_biotype "protein_coding"; transcript_source "ensembl"; transcript_biotype "protein_coding"; tag "Ensembl_canonical";
9	ensembl	CDS	121164618	121164643	0	+	2	gene_id "ENSRNOG00000067205"; gene_version "2"; transcript_id "ENSRNOT00000117041"; transcript_version "2"; exon_number "5"; gene_source "ensembl"; gene_biotype "protein_coding"; transcript_source "ensembl"; transcript_biotype "protein_coding"; protein_id "ENSRNOP00000087675"; protein_version "2";
9	ensembl	exon	121164618	121164770	0	+	.	gene_id "ENSRNOG00000067205"; gene_version "2"; transcript_id "ENSRNOT00000117041"; transcript_version "2"; exon_number "5"; gene_source "ensembl"; gene_biotype "protein_coding"; transcript_source "ensembl"; transcript_biotype "protein_coding"; exon_id "ENSRNOE00000689845"; exon_version "1";
9	ensembl	stop_codon	121164644	121164646	0	+	0	gene_id "ENSRNOG00000067205"; gene_version "2"; transcript_id "ENSRNOT00000117041"; transcript_version "2"; exon_number "5"; gene_source "ensembl"; gene_biotype "protein_coding"; transcript_source "ensembl"; transcript_biotype "protein_coding";
9	ensembl	three_prime_utr	121164647	121164770	0	+	.	gene_id "ENSRNOG00000067205"; gene_version "2"; transcript_id "ENSRNOT00000117041"; transcript_version "2"; gene_source "ensembl"; gene_biotype "protein_coding"; transcript_source "ensembl"; transcript_biotype "protein_coding";
9	sraer114_ss	exon	121179082	121179302	0.173784035934005	+	.	gene_id "ENSRNOG00000067205"; transcript_id "ENSRNOG00000067205_tx_2"; exon_id "9_121179082_121179302_+"; exonnum "5"; txlen "634";
9	sraer114_es	exon	121204440	121204994	0.214547491670217	+	.	gene_id "sraer114_gene_27553"; transcript_id "sraer114_gene_27553_tx_1"; exon_id "9_121204440_121204994_+"; exonnum "1"; txlen "649";
9	ensembl	five_prime_utr	121266642	121266762	0	+	.	gene_id "ENSRNOG00000067344"; gene_version "2"; transcript_id "ENSRNOT00000095128"; transcript_version "2"; gene_name "LOC134480626"; gene_source "ensembl"; gene_biotype "protein_coding"; transcript_name "LOC134480626-201"; transcript_source "ensembl"; transcript_biotype "protein_coding";
9	ensembl	five_prime_utr	121266642	121266762	0	+	.	gene_id "ENSRNOG00000067344"; gene_version "2"; transcript_id "ENSRNOT00000113468"; transcript_version "2"; gene_name "LOC134480626"; gene_source "ensembl"; gene_biotype "protein_coding"; transcript_name "LOC134480626-202"; transcript_source "ensembl"; transcript_biotype "protein_coding"; tag "Ensembl_canonical";
9	ensembl	exon	121266642	121266765	0	+	.	gene_id "ENSRNOG00000067344"; gene_version "2"; transcript_id "ENSRNOT00000095128"; transcript_version "2"; exon_number "1"; gene_name "LOC134480626"; gene_source "ensembl"; gene_biotype "protein_coding"; transcript_name "LOC134480626-201"; transcript_source "ensembl"; transcript_biotype "protein_coding"; exon_id "ENSRNOE00000659579"; exon_version "2";
9	ensembl	exon	121266642	121266765	0	+	.	gene_id "ENSRNOG00000067344"; gene_version "2"; transcript_id "ENSRNOT00000113468"; transcript_version "2"; exon_number "1"; gene_name "LOC134480626"; gene_source "ensembl"; gene_biotype "protein_coding"; transcript_name "LOC134480626-202"; transcript_source "ensembl"; transcript_biotype "protein_coding"; exon_id "ENSRNOE00000659579"; exon_version "2"; tag "Ensembl_canonical";
9	ensembl	transcript	121266642	121283963	0	+	.	gene_id "ENSRNOG00000067344"; gene_version "2"; transcript_id "ENSRNOT00000095128"; transcript_version "2"; gene_name "LOC134480626"; gene_source "ensembl"; gene_biotype "protein_coding"; transcript_name "LOC134480626-201"; transcript_source "ensembl"; transcript_biotype "protein_coding";
9	ensembl	gene	121266642	121284514	0	+	.	gene_id "ENSRNOG00000067344"; gene_version "2"; gene_name "LOC134480626"; gene_source "ensembl"; gene_biotype "protein_coding";
9	ensembl	transcript	121266642	121284514	0	+	.	gene_id "ENSRNOG00000067344"; gene_version "2"; transcript_id "ENSRNOT00000113468"; transcript_version "2"; gene_name "LOC134480626"; gene_source "ensembl"; gene_biotype "protein_coding"; transcript_name "LOC134480626-202"; transcript_source "ensembl"; transcript_biotype "protein_coding"; tag "Ensembl_canonical";
9	ensembl	CDS	121266763	121266765	0	+	0	gene_id "ENSRNOG00000067344"; gene_version "2"; transcript_id "ENSRNOT00000095128"; transcript_version "2"; exon_number "1"; gene_name "LOC134480626"; gene_source "ensembl"; gene_biotype "protein_coding"; transcript_name "LOC134480626-201"; transcript_source "ensembl"; transcript_biotype "protein_coding"; protein_id "ENSRNOP00000094161"; protein_version "2";
9	ensembl	start_codon	121266763	121266765	0	+	0	gene_id "ENSRNOG00000067344"; gene_version "2"; transcript_id "ENSRNOT00000095128"; transcript_version "2"; exon_number "1"; gene_name "LOC134480626"; gene_source "ensembl"; gene_biotype "protein_coding"; transcript_name "LOC134480626-201"; transcript_source "ensembl"; transcript_biotype "protein_coding";
9	ensembl	CDS	121266763	121266765	0	+	0	gene_id "ENSRNOG00000067344"; gene_version "2"; transcript_id "ENSRNOT00000113468"; transcript_version "2"; exon_number "1"; gene_name "LOC134480626"; gene_source "ensembl"; gene_biotype "protein_coding"; transcript_name "LOC134480626-202"; transcript_source "ensembl"; transcript_biotype "protein_coding"; protein_id "ENSRNOP00000084288"; protein_version "2"; tag "Ensembl_canonical";
9	ensembl	start_codon	121266763	121266765	0	+	0	gene_id "ENSRNOG00000067344"; gene_version "2"; transcript_id "ENSRNOT00000113468"; transcript_version "2"; exon_number "1"; gene_name "LOC134480626"; gene_source "ensembl"; gene_biotype "protein_coding"; transcript_name "LOC134480626-202"; transcript_source "ensembl"; transcript_biotype "protein_coding"; tag "Ensembl_canonical";
9	sraer114_es	exon	121266877	121267032	2.4010185528424	+	.	gene_id "ENSRNOG00000067344"; transcript_id "ENSRNOG00000067344_tx_1"; exon_id "9_121266877_121267032_+"; exonnum "1"; txlen "1436";
9	sraer114_es	exon	121268003	121268077	0.805283278659891	+	.	gene_id "ENSRNOG00000067344"; transcript_id "ENSRNOG00000067344_tx_2"; exon_id "9_121268003_121268077_+"; exonnum "1"; txlen "1355";
9	ensembl	exon	121280527	121280653	0	+	.	gene_id "ENSRNOG00000067344"; gene_version "2"; transcript_id "ENSRNOT00000095128"; transcript_version "2"; exon_number "2"; gene_name "LOC134480626"; gene_source "ensembl"; gene_biotype "protein_coding"; transcript_name "LOC134480626-201"; transcript_source "ensembl"; transcript_biotype "protein_coding"; exon_id "ENSRNOE00000606941"; exon_version "2";
9	ensembl	CDS	121280527	121280653	0	+	0	gene_id "ENSRNOG00000067344"; gene_version "2"; transcript_id "ENSRNOT00000095128"; transcript_version "2"; exon_number "2"; gene_name "LOC134480626"; gene_source "ensembl"; gene_biotype "protein_coding"; transcript_name "LOC134480626-201"; transcript_source "ensembl"; transcript_biotype "protein_coding"; protein_id "ENSRNOP00000094161"; protein_version "2";
9	ensembl	exon	121280527	121280653	0	+	.	gene_id "ENSRNOG00000067344"; gene_version "2"; transcript_id "ENSRNOT00000113468"; transcript_version "2"; exon_number "2"; gene_name "LOC134480626"; gene_source "ensembl"; gene_biotype "protein_coding"; transcript_name "LOC134480626-202"; transcript_source "ensembl"; transcript_biotype "protein_coding"; exon_id "ENSRNOE00000606941"; exon_version "2"; tag "Ensembl_canonical";
9	ensembl	CDS	121280527	121280653	0	+	0	gene_id "ENSRNOG00000067344"; gene_version "2"; transcript_id "ENSRNOT00000113468"; transcript_version "2"; exon_number "2"; gene_name "LOC134480626"; gene_source "ensembl"; gene_biotype "protein_coding"; transcript_name "LOC134480626-202"; transcript_source "ensembl"; transcript_biotype "protein_coding"; protein_id "ENSRNOP00000084288"; protein_version "2"; tag "Ensembl_canonical";
9	ENSEMBL114_rn	exon	121280527	121280653	2.4010185528424	+	.	gene_id "ENSRNOG00000067344"; transcript_id "ENSRNOG00000067344_tx_1"; exon_id "9_121280527_121280653_+"; exonnum "2"; txlen "1436";
9	ENSEMBL114_rn	exon	121280527	121280653	0.805283278659891	+	.	gene_id "ENSRNOG00000067344"; transcript_id "ENSRNOG00000067344_tx_2"; exon_id "9_121280527_121280653_+"; exonnum "2"; txlen "1355";
9	ensembl	exon	121280845	121280905	0	+	.	gene_id "ENSRNOG00000067344"; gene_version "2"; transcript_id "ENSRNOT00000095128"; transcript_version "2"; exon_number "3"; gene_name "LOC134480626"; gene_source "ensembl"; gene_biotype "protein_coding"; transcript_name "LOC134480626-201"; transcript_source "ensembl"; transcript_biotype "protein_coding"; exon_id "ENSRNOE00000603355"; exon_version "1";
9	ensembl	CDS	121280845	121280905	0	+	2	gene_id "ENSRNOG00000067344"; gene_version "2"; transcript_id "ENSRNOT00000095128"; transcript_version "2"; exon_number "3"; gene_name "LOC134480626"; gene_source "ensembl"; gene_biotype "protein_coding"; transcript_name "LOC134480626-201"; transcript_source "ensembl"; transcript_biotype "protein_coding"; protein_id "ENSRNOP00000094161"; protein_version "2";
9	ensembl	exon	121280845	121280905	0	+	.	gene_id "ENSRNOG00000067344"; gene_version "2"; transcript_id "ENSRNOT00000113468"; transcript_version "2"; exon_number "3"; gene_name "LOC134480626"; gene_source "ensembl"; gene_biotype "protein_coding"; transcript_name "LOC134480626-202"; transcript_source "ensembl"; transcript_biotype "protein_coding"; exon_id "ENSRNOE00000603355"; exon_version "1"; tag "Ensembl_canonical";
9	ensembl	CDS	121280845	121280905	0	+	2	gene_id "ENSRNOG00000067344"; gene_version "2"; transcript_id "ENSRNOT00000113468"; transcript_version "2"; exon_number "3"; gene_name "LOC134480626"; gene_source "ensembl"; gene_biotype "protein_coding"; transcript_name "LOC134480626-202"; transcript_source "ensembl"; transcript_biotype "protein_coding"; protein_id "ENSRNOP00000084288"; protein_version "2"; tag "Ensembl_canonical";
9	ENSEMBL114_rn	exon	121280845	121280905	2.4010185528424	+	.	gene_id "ENSRNOG00000067344"; transcript_id "ENSRNOG00000067344_tx_1"; exon_id "9_121280845_121280905_+"; exonnum "3"; txlen "1436";
9	ENSEMBL114_rn	exon	121280845	121280905	0.805283278659891	+	.	gene_id "ENSRNOG00000067344"; transcript_id "ENSRNOG00000067344_tx_2"; exon_id "9_121280845_121280905_+"; exonnum "3"; txlen "1355";
9	ensembl	exon	121282044	121283135	0	+	.	gene_id "ENSRNOG00000067344"; gene_version "2"; transcript_id "ENSRNOT00000095128"; transcript_version "2"; exon_number "4"; gene_name "LOC134480626"; gene_source "ensembl"; gene_biotype "protein_coding"; transcript_name "LOC134480626-201"; transcript_source "ensembl"; transcript_biotype "protein_coding"; exon_id "ENSRNOE00000612430"; exon_version "2";
9	ensembl	CDS	121282044	121283135	0	+	1	gene_id "ENSRNOG00000067344"; gene_version "2"; transcript_id "ENSRNOT00000095128"; transcript_version "2"; exon_number "4"; gene_name "LOC134480626"; gene_source "ensembl"; gene_biotype "protein_coding"; transcript_name "LOC134480626-201"; transcript_source "ensembl"; transcript_biotype "protein_coding"; protein_id "ENSRNOP00000094161"; protein_version "2";
9	ENSEMBL114_rn	exon	121282044	121283135	2.4010185528424	+	.	gene_id "ENSRNOG00000067344"; transcript_id "ENSRNOG00000067344_tx_1"; exon_id "9_121282044_121283135_+"; exonnum "4"; txlen "1436";
9	ENSEMBL114_rn	exon	121282044	121283135	0.805283278659891	+	.	gene_id "ENSRNOG00000067344"; transcript_id "ENSRNOG00000067344_tx_2"; exon_id "9_121282044_121283135_+"; exonnum "4"; txlen "1355";
9	ensembl	CDS	121282044	121283658	0	+	1	gene_id "ENSRNOG00000067344"; gene_version "2"; transcript_id "ENSRNOT00000113468"; transcript_version "2"; exon_number "4"; gene_name "LOC134480626"; gene_source "ensembl"; gene_biotype "protein_coding"; transcript_name "LOC134480626-202"; transcript_source "ensembl"; transcript_biotype "protein_coding"; protein_id "ENSRNOP00000084288"; protein_version "2"; tag "Ensembl_canonical";
9	ensembl	exon	121282044	121284514	0	+	.	gene_id "ENSRNOG00000067344"; gene_version "2"; transcript_id "ENSRNOT00000113468"; transcript_version "2"; exon_number "4"; gene_name "LOC134480626"; gene_source "ensembl"; gene_biotype "protein_coding"; transcript_name "LOC134480626-202"; transcript_source "ensembl"; transcript_biotype "protein_coding"; exon_id "ENSRNOE00000600954"; exon_version "2"; tag "Ensembl_canonical";
9	ensembl	stop_codon	121283659	121283661	0	+	0	gene_id "ENSRNOG00000067344"; gene_version "2"; transcript_id "ENSRNOT00000113468"; transcript_version "2"; exon_number "4"; gene_name "LOC134480626"; gene_source "ensembl"; gene_biotype "protein_coding"; transcript_name "LOC134480626-202"; transcript_source "ensembl"; transcript_biotype "protein_coding"; tag "Ensembl_canonical";
9	ensembl	three_prime_utr	121283662	121284514	0	+	.	gene_id "ENSRNOG00000067344"; gene_version "2"; transcript_id "ENSRNOT00000113468"; transcript_version "2"; gene_name "LOC134480626"; gene_source "ensembl"; gene_biotype "protein_coding"; transcript_name "LOC134480626-202"; transcript_source "ensembl"; transcript_biotype "protein_coding"; tag "Ensembl_canonical";
9	ensembl	CDS	121283808	121283961	0	+	1	gene_id "ENSRNOG00000067344"; gene_version "2"; transcript_id "ENSRNOT00000095128"; transcript_version "2"; exon_number "5"; gene_name "LOC134480626"; gene_source "ensembl"; gene_biotype "protein_coding"; transcript_name "LOC134480626-201"; transcript_source "ensembl"; transcript_biotype "protein_coding"; protein_id "ENSRNOP00000094161"; protein_version "2";
9	ensembl	exon	121283808	121283963	0	+	.	gene_id "ENSRNOG00000067344"; gene_version "2"; transcript_id "ENSRNOT00000095128"; transcript_version "2"; exon_number "5"; gene_name "LOC134480626"; gene_source "ensembl"; gene_biotype "protein_coding"; transcript_name "LOC134480626-201"; transcript_source "ensembl"; transcript_biotype "protein_coding"; exon_id "ENSRNOE00000814662"; exon_version "1";
9	ensembl	three_prime_utr	121283962	121283963	0	+	.	gene_id "ENSRNOG00000067344"; gene_version "2"; transcript_id "ENSRNOT00000095128"; transcript_version "2"; gene_name "LOC134480626"; gene_source "ensembl"; gene_biotype "protein_coding"; transcript_name "LOC134480626-201"; transcript_source "ensembl"; transcript_biotype "protein_coding";
9	sraer114_es	exon	121298738	121298955	0.0659695791279152	+	.	gene_id "ENSRNOG00000066827"; transcript_id "ENSRNOG00000066827_tx_2"; exon_id "9_121298738_121298955_+"; exonnum "1"; txlen "4019";
9	sraer114_es	exon	121298738	121298955	0.0160386098899355	+	.	gene_id "ENSRNOG00000066827"; transcript_id "ENSRNOG00000066827_tx_3"; exon_id "9_121298738_121298955_+"; exonnum "1"; txlen "2229";
9	sraer114_mid	exon	121300285	121300642	0.0160386098899355	+	.	gene_id "ENSRNOG00000066827"; transcript_id "ENSRNOG00000066827_tx_3"; exon_id "9_121300285_121300642_+"; exonnum "2"; txlen "2229";
9	sraer114_mid	exon	121300285	121302432	0.0659695791279152	+	.	gene_id "ENSRNOG00000066827"; transcript_id "ENSRNOG00000066827_tx_2"; exon_id "9_121300285_121302432_+"; exonnum "2"; txlen "4019";
9	sraer114_mid	exon	121308183	121308237	0.0659695791279152	+	.	gene_id "ENSRNOG00000066827"; transcript_id "ENSRNOG00000066827_tx_2"; exon_id "9_121308183_121308237_+"; exonnum "3"; txlen "4019";
9	sraer114_mid	exon	121308183	121308237	0.0160386098899355	+	.	gene_id "ENSRNOG00000066827"; transcript_id "ENSRNOG00000066827_tx_3"; exon_id "9_121308183_121308237_+"; exonnum "3"; txlen "2229";
9	sraer114_mid	exon	121309347	121309604	0.0659695791279152	+	.	gene_id "ENSRNOG00000066827"; transcript_id "ENSRNOG00000066827_tx_2"; exon_id "9_121309347_121309604_+"; exonnum "4"; txlen "4019";
9	sraer114_mid	exon	121309347	121309604	0.0160386098899355	+	.	gene_id "ENSRNOG00000066827"; transcript_id "ENSRNOG00000066827_tx_3"; exon_id "9_121309347_121309604_+"; exonnum "4"; txlen "2229";
9	sraer114_mid	exon	121318651	121318817	0.0659695791279152	+	.	gene_id "ENSRNOG00000066827"; transcript_id "ENSRNOG00000066827_tx_2"; exon_id "9_121318651_121318817_+"; exonnum "5"; txlen "4019";
9	sraer114_mid	exon	121318651	121318817	0.0160386098899355	+	.	gene_id "ENSRNOG00000066827"; transcript_id "ENSRNOG00000066827_tx_3"; exon_id "9_121318651_121318817_+"; exonnum "5"; txlen "2229";
9	ensembl	five_prime_utr	121319019	121319058	0	+	.	gene_id "ENSRNOG00000066827"; gene_version "2"; transcript_id "ENSRNOT00000115615"; transcript_version "2"; gene_source "ensembl"; gene_biotype "protein_coding"; transcript_source "ensembl"; transcript_biotype "protein_coding"; tag "Ensembl_canonical";
9	ensembl	exon	121319019	121319079	0	+	.	gene_id "ENSRNOG00000066827"; gene_version "2"; transcript_id "ENSRNOT00000115615"; transcript_version "2"; exon_number "1"; gene_source "ensembl"; gene_biotype "protein_coding"; transcript_source "ensembl"; transcript_biotype "protein_coding"; exon_id "ENSRNOE00000611780"; exon_version "2"; tag "Ensembl_canonical";
9	ENSEMBL114_rn	exon	121319019	121319079	0.0659695791279152	+	.	gene_id "ENSRNOG00000066827"; transcript_id "ENSRNOG00000066827_tx_2"; exon_id "9_121319019_121319079_+"; exonnum "6"; txlen "4019";
9	ENSEMBL114_rn	exon	121319019	121319079	0.0160386098899355	+	.	gene_id "ENSRNOG00000066827"; transcript_id "ENSRNOG00000066827_tx_3"; exon_id "9_121319019_121319079_+"; exonnum "6"; txlen "2229";
9	ensembl	gene	121319019	121353577	0	+	.	gene_id "ENSRNOG00000066827"; gene_version "2"; gene_source "ensembl"; gene_biotype "protein_coding";
9	ensembl	transcript	121319019	121353577	0	+	.	gene_id "ENSRNOG00000066827"; gene_version "2"; transcript_id "ENSRNOT00000115615"; transcript_version "2"; gene_source "ensembl"; gene_biotype "protein_coding"; transcript_source "ensembl"; transcript_biotype "protein_coding"; tag "Ensembl_canonical";
9	ensembl	start_codon	121319059	121319061	0	+	0	gene_id "ENSRNOG00000066827"; gene_version "2"; transcript_id "ENSRNOT00000115615"; transcript_version "2"; exon_number "1"; gene_source "ensembl"; gene_biotype "protein_coding"; transcript_source "ensembl"; transcript_biotype "protein_coding"; tag "Ensembl_canonical";
9	ensembl	CDS	121319059	121319079	0	+	0	gene_id "ENSRNOG00000066827"; gene_version "2"; transcript_id "ENSRNOT00000115615"; transcript_version "2"; exon_number "1"; gene_source "ensembl"; gene_biotype "protein_coding"; transcript_source "ensembl"; transcript_biotype "protein_coding"; protein_id "ENSRNOP00000079299"; protein_version "2"; tag "Ensembl_canonical";
9	ensembl	five_prime_utr	121328842	121329035	0	+	.	gene_id "ENSRNOG00000066827"; gene_version "2"; transcript_id "ENSRNOT00000107490"; transcript_version "2"; gene_source "ensembl"; gene_biotype "protein_coding"; transcript_source "ensembl"; transcript_biotype "protein_coding";
9	ensembl	exon	121328842	121329038	0	+	.	gene_id "ENSRNOG00000066827"; gene_version "2"; transcript_id "ENSRNOT00000107490"; transcript_version "2"; exon_number "1"; gene_source "ensembl"; gene_biotype "protein_coding"; transcript_source "ensembl"; transcript_biotype "protein_coding"; exon_id "ENSRNOE00000631331"; exon_version "2";
9	ensembl	transcript	121328842	121353499	0	+	.	gene_id "ENSRNOG00000066827"; gene_version "2"; transcript_id "ENSRNOT00000107490"; transcript_version "2"; gene_source "ensembl"; gene_biotype "protein_coding"; transcript_source "ensembl"; transcript_biotype "protein_coding";
9	ensembl	CDS	121329036	121329038	0	+	0	gene_id "ENSRNOG00000066827"; gene_version "2"; transcript_id "ENSRNOT00000107490"; transcript_version "2"; exon_number "1"; gene_source "ensembl"; gene_biotype "protein_coding"; transcript_source "ensembl"; transcript_biotype "protein_coding"; protein_id "ENSRNOP00000086585"; protein_version "2";
9	ensembl	start_codon	121329036	121329038	0	+	0	gene_id "ENSRNOG00000066827"; gene_version "2"; transcript_id "ENSRNOT00000107490"; transcript_version "2"; exon_number "1"; gene_source "ensembl"; gene_biotype "protein_coding"; transcript_source "ensembl"; transcript_biotype "protein_coding";
9	sraer114_es	exon	121329520	121330158	1.25789760671556	+	.	gene_id "sraer114_gene_19363"; transcript_id "sraer114_gene_19363_tx_1"; exon_id "9_121329520_121330158_+"; exonnum "1"; txlen "735";
9	ensembl	exon	121349210	121349336	0	+	.	gene_id "ENSRNOG00000066827"; gene_version "2"; transcript_id "ENSRNOT00000107490"; transcript_version "2"; exon_number "2"; gene_source "ensembl"; gene_biotype "protein_coding"; transcript_source "ensembl"; transcript_biotype "protein_coding"; exon_id "ENSRNOE00000708961"; exon_version "1";
9	ensembl	CDS	121349210	121349336	0	+	0	gene_id "ENSRNOG00000066827"; gene_version "2"; transcript_id "ENSRNOT00000107490"; transcript_version "2"; exon_number "2"; gene_source "ensembl"; gene_biotype "protein_coding"; transcript_source "ensembl"; transcript_biotype "protein_coding"; protein_id "ENSRNOP00000086585"; protein_version "2";
9	ensembl	exon	121349210	121349336	0	+	.	gene_id "ENSRNOG00000066827"; gene_version "2"; transcript_id "ENSRNOT00000115615"; transcript_version "2"; exon_number "2"; gene_source "ensembl"; gene_biotype "protein_coding"; transcript_source "ensembl"; transcript_biotype "protein_coding"; exon_id "ENSRNOE00000708961"; exon_version "1"; tag "Ensembl_canonical";
9	ensembl	CDS	121349210	121349336	0	+	0	gene_id "ENSRNOG00000066827"; gene_version "2"; transcript_id "ENSRNOT00000115615"; transcript_version "2"; exon_number "2"; gene_source "ensembl"; gene_biotype "protein_coding"; transcript_source "ensembl"; transcript_biotype "protein_coding"; protein_id "ENSRNOP00000079299"; protein_version "2"; tag "Ensembl_canonical";
9	ENSEMBL114_rn	exon	121349210	121349336	0.0659695791279152	+	.	gene_id "ENSRNOG00000066827"; transcript_id "ENSRNOG00000066827_tx_2"; exon_id "9_121349210_121349336_+"; exonnum "7"; txlen "4019";
9	ENSEMBL114_rn	exon	121349210	121349336	0.0160386098899355	+	.	gene_id "ENSRNOG00000066827"; transcript_id "ENSRNOG00000066827_tx_3"; exon_id "9_121349210_121349336_+"; exonnum "7"; txlen "2229";
9	ensembl	exon	121349528	121349588	0	+	.	gene_id "ENSRNOG00000066827"; gene_version "2"; transcript_id "ENSRNOT00000107490"; transcript_version "2"; exon_number "3"; gene_source "ensembl"; gene_biotype "protein_coding"; transcript_source "ensembl"; transcript_biotype "protein_coding"; exon_id "ENSRNOE00000679687"; exon_version "1";
9	ensembl	CDS	121349528	121349588	0	+	2	gene_id "ENSRNOG00000066827"; gene_version "2"; transcript_id "ENSRNOT00000107490"; transcript_version "2"; exon_number "3"; gene_source "ensembl"; gene_biotype "protein_coding"; transcript_source "ensembl"; transcript_biotype "protein_coding"; protein_id "ENSRNOP00000086585"; protein_version "2";
9	ensembl	exon	121349528	121349588	0	+	.	gene_id "ENSRNOG00000066827"; gene_version "2"; transcript_id "ENSRNOT00000115615"; transcript_version "2"; exon_number "3"; gene_source "ensembl"; gene_biotype "protein_coding"; transcript_source "ensembl"; transcript_biotype "protein_coding"; exon_id "ENSRNOE00000679687"; exon_version "1"; tag "Ensembl_canonical";
9	ensembl	CDS	121349528	121349588	0	+	2	gene_id "ENSRNOG00000066827"; gene_version "2"; transcript_id "ENSRNOT00000115615"; transcript_version "2"; exon_number "3"; gene_source "ensembl"; gene_biotype "protein_coding"; transcript_source "ensembl"; transcript_biotype "protein_coding"; protein_id "ENSRNOP00000079299"; protein_version "2"; tag "Ensembl_canonical";
9	ENSEMBL114_rn	exon	121349528	121349588	0.0659695791279152	+	.	gene_id "ENSRNOG00000066827"; transcript_id "ENSRNOG00000066827_tx_2"; exon_id "9_121349528_121349588_+"; exonnum "8"; txlen "4019";
9	ENSEMBL114_rn	exon	121349528	121349588	0.0160386098899355	+	.	gene_id "ENSRNOG00000066827"; transcript_id "ENSRNOG00000066827_tx_3"; exon_id "9_121349528_121349588_+"; exonnum "8"; txlen "2229";
9	ensembl	exon	121350700	121351623	0	+	.	gene_id "ENSRNOG00000066827"; gene_version "2"; transcript_id "ENSRNOT00000107490"; transcript_version "2"; exon_number "4"; gene_source "ensembl"; gene_biotype "protein_coding"; transcript_source "ensembl"; transcript_biotype "protein_coding"; exon_id "ENSRNOE00000604475"; exon_version "2";
9	ensembl	CDS	121350700	121351623	0	+	1	gene_id "ENSRNOG00000066827"; gene_version "2"; transcript_id "ENSRNOT00000107490"; transcript_version "2"; exon_number "4"; gene_source "ensembl"; gene_biotype "protein_coding"; transcript_source "ensembl"; transcript_biotype "protein_coding"; protein_id "ENSRNOP00000086585"; protein_version "2";
9	ENSEMBL114_rn	exon	121350700	121351623	0.0659695791279152	+	.	gene_id "ENSRNOG00000066827"; transcript_id "ENSRNOG00000066827_tx_2"; exon_id "9_121350700_121351623_+"; exonnum "9"; txlen "4019";
9	ENSEMBL114_rn	exon	121350700	121351623	0.0160386098899355	+	.	gene_id "ENSRNOG00000066827"; transcript_id "ENSRNOG00000066827_tx_3"; exon_id "9_121350700_121351623_+"; exonnum "9"; txlen "2229";
9	ensembl	exon	121350700	121351705	0	+	.	gene_id "ENSRNOG00000066827"; gene_version "2"; transcript_id "ENSRNOT00000115615"; transcript_version "2"; exon_number "4"; gene_source "ensembl"; gene_biotype "protein_coding"; transcript_source "ensembl"; transcript_biotype "protein_coding"; exon_id "ENSRNOE00000645062"; exon_version "2"; tag "Ensembl_canonical";
9	ensembl	CDS	121350700	121351705	0	+	1	gene_id "ENSRNOG00000066827"; gene_version "2"; transcript_id "ENSRNOT00000115615"; transcript_version "2"; exon_number "4"; gene_source "ensembl"; gene_biotype "protein_coding"; transcript_source "ensembl"; transcript_biotype "protein_coding"; protein_id "ENSRNOP00000079299"; protein_version "2"; tag "Ensembl_canonical";
9	ensembl	CDS	121352042	121352674	0	+	0	gene_id "ENSRNOG00000066827"; gene_version "2"; transcript_id "ENSRNOT00000115615"; transcript_version "2"; exon_number "5"; gene_source "ensembl"; gene_biotype "protein_coding"; transcript_source "ensembl"; transcript_biotype "protein_coding"; protein_id "ENSRNOP00000079299"; protein_version "2"; tag "Ensembl_canonical";
9	ensembl	exon	121352042	121353577	0	+	.	gene_id "ENSRNOG00000066827"; gene_version "2"; transcript_id "ENSRNOT00000115615"; transcript_version "2"; exon_number "5"; gene_source "ensembl"; gene_biotype "protein_coding"; transcript_source "ensembl"; transcript_biotype "protein_coding"; exon_id "ENSRNOE00000629977"; exon_version "2"; tag "Ensembl_canonical";
9	ensembl	CDS	121352044	121352674	0	+	1	gene_id "ENSRNOG00000066827"; gene_version "2"; transcript_id "ENSRNOT00000107490"; transcript_version "2"; exon_number "5"; gene_source "ensembl"; gene_biotype "protein_coding"; transcript_source "ensembl"; transcript_biotype "protein_coding"; protein_id "ENSRNOP00000086585"; protein_version "2";
9	ensembl	exon	121352044	121353499	0	+	.	gene_id "ENSRNOG00000066827"; gene_version "2"; transcript_id "ENSRNOT00000107490"; transcript_version "2"; exon_number "5"; gene_source "ensembl"; gene_biotype "protein_coding"; transcript_source "ensembl"; transcript_biotype "protein_coding"; exon_id "ENSRNOE00000617933"; exon_version "2";
9	ensembl	stop_codon	121352675	121352677	0	+	0	gene_id "ENSRNOG00000066827"; gene_version "2"; transcript_id "ENSRNOT00000107490"; transcript_version "2"; exon_number "5"; gene_source "ensembl"; gene_biotype "protein_coding"; transcript_source "ensembl"; transcript_biotype "protein_coding";
9	ensembl	stop_codon	121352675	121352677	0	+	0	gene_id "ENSRNOG00000066827"; gene_version "2"; transcript_id "ENSRNOT00000115615"; transcript_version "2"; exon_number "5"; gene_source "ensembl"; gene_biotype "protein_coding"; transcript_source "ensembl"; transcript_biotype "protein_coding"; tag "Ensembl_canonical";
9	ensembl	three_prime_utr	121352678	121353499	0	+	.	gene_id "ENSRNOG00000066827"; gene_version "2"; transcript_id "ENSRNOT00000107490"; transcript_version "2"; gene_source "ensembl"; gene_biotype "protein_coding"; transcript_source "ensembl"; transcript_biotype "protein_coding";
9	ensembl	three_prime_utr	121352678	121353577	0	+	.	gene_id "ENSRNOG00000066827"; gene_version "2"; transcript_id "ENSRNOT00000115615"; transcript_version "2"; gene_source "ensembl"; gene_biotype "protein_coding"; transcript_source "ensembl"; transcript_biotype "protein_coding"; tag "Ensembl_canonical";
9	sraer114_es	exon	121355215	121355322	1.95717559163567	+	.	gene_id "sraer114_gene_19752"; transcript_id "sraer114_gene_19752_tx_1"; exon_id "9_121355215_121355322_+"; exonnum "1"; txlen "590";
9	sraer114_es	exon	121400551	121400673	4.14222059072339	+	.	gene_id "ENSRNOG00000069312"; transcript_id "ENSRNOG00000069312_tx_6"; exon_id "9_121400551_121400673_+"; exonnum "1"; txlen "921";
9	sraer114_es	exon	121400551	121400673	4.06625618034431	+	.	gene_id "ENSRNOG00000069312"; transcript_id "ENSRNOG00000069312_tx_7"; exon_id "9_121400551_121400673_+"; exonnum "1"; txlen "1050";
9	sraer114_es	exon	121400551	121400673	3.45312814081898	+	.	gene_id "ENSRNOG00000069312"; transcript_id "ENSRNOG00000069312_tx_9"; exon_id "9_121400551_121400673_+"; exonnum "1"; txlen "851";
9	sraer114_es	exon	121400557	121400644	0.560755338003813	+	.	gene_id "ENSRNOG00000069312"; transcript_id "ENSRNOG00000069312_tx_12"; exon_id "9_121400557_121400644_+"; exonnum "1"; txlen "566";
9	sraer114_es	exon	121400557	121400644	6.00369486254513	+	.	gene_id "ENSRNOG00000069312"; transcript_id "ENSRNOG00000069312_tx_2"; exon_id "9_121400557_121400644_+"; exonnum "1"; txlen "886";
9	sraer114_es	exon	121400557	121400644	5.88343655042457	+	.	gene_id "ENSRNOG00000069312"; transcript_id "ENSRNOG00000069312_tx_4"; exon_id "9_121400557_121400644_+"; exonnum "1"; txlen "1015";
9	sraer114_es	exon	121400557	121400644	4.95979411446055	+	.	gene_id "ENSRNOG00000069312"; transcript_id "ENSRNOG00000069312_tx_5"; exon_id "9_121400557_121400644_+"; exonnum "1"; txlen "816";
9	sraer114_mid	exon	121420154	121420282	5.88343655042457	+	.	gene_id "ENSRNOG00000069312"; transcript_id "ENSRNOG00000069312_tx_4"; exon_id "9_121420154_121420282_+"; exonnum "2"; txlen "1015";
9	sraer114_mid	exon	121420154	121420282	4.06625618034431	+	.	gene_id "ENSRNOG00000069312"; transcript_id "ENSRNOG00000069312_tx_7"; exon_id "9_121420154_121420282_+"; exonnum "2"; txlen "1050";
9	sraer114_mid	exon	121420452	121420521	6.00369486254513	+	.	gene_id "ENSRNOG00000069312"; transcript_id "ENSRNOG00000069312_tx_2"; exon_id "9_121420452_121420521_+"; exonnum "2"; txlen "886";
9	sraer114_mid	exon	121420452	121420521	5.88343655042457	+	.	gene_id "ENSRNOG00000069312"; transcript_id "ENSRNOG00000069312_tx_4"; exon_id "9_121420452_121420521_+"; exonnum "3"; txlen "1015";
9	sraer114_mid	exon	121420452	121420521	4.14222059072339	+	.	gene_id "ENSRNOG00000069312"; transcript_id "ENSRNOG00000069312_tx_6"; exon_id "9_121420452_121420521_+"; exonnum "2"; txlen "921";
9	sraer114_mid	exon	121420452	121420521	4.06625618034431	+	.	gene_id "ENSRNOG00000069312"; transcript_id "ENSRNOG00000069312_tx_7"; exon_id "9_121420452_121420521_+"; exonnum "3"; txlen "1050";
9	sraer114_mid	exon	121428282	121428408	0.560755338003813	+	.	gene_id "ENSRNOG00000069312"; transcript_id "ENSRNOG00000069312_tx_12"; exon_id "9_121428282_121428408_+"; exonnum "2"; txlen "566";
9	sraer114_mid	exon	121428282	121428408	6.00369486254513	+	.	gene_id "ENSRNOG00000069312"; transcript_id "ENSRNOG00000069312_tx_2"; exon_id "9_121428282_121428408_+"; exonnum "3"; txlen "886";
9	sraer114_mid	exon	121428282	121428408	5.88343655042457	+	.	gene_id "ENSRNOG00000069312"; transcript_id "ENSRNOG00000069312_tx_4"; exon_id "9_121428282_121428408_+"; exonnum "4"; txlen "1015";
9	sraer114_mid	exon	121428282	121428408	4.95979411446055	+	.	gene_id "ENSRNOG00000069312"; transcript_id "ENSRNOG00000069312_tx_5"; exon_id "9_121428282_121428408_+"; exonnum "2"; txlen "816";
9	sraer114_mid	exon	121428282	121428408	4.14222059072339	+	.	gene_id "ENSRNOG00000069312"; transcript_id "ENSRNOG00000069312_tx_6"; exon_id "9_121428282_121428408_+"; exonnum "3"; txlen "921";
9	sraer114_mid	exon	121428282	121428408	4.06625618034431	+	.	gene_id "ENSRNOG00000069312"; transcript_id "ENSRNOG00000069312_tx_7"; exon_id "9_121428282_121428408_+"; exonnum "4"; txlen "1050";
9	sraer114_mid	exon	121428282	121428408	3.45312814081898	+	.	gene_id "ENSRNOG00000069312"; transcript_id "ENSRNOG00000069312_tx_9"; exon_id "9_121428282_121428408_+"; exonnum "2"; txlen "851";
9	sraer114_mid	exon	121428600	121428660	0.560755338003813	+	.	gene_id "ENSRNOG00000069312"; transcript_id "ENSRNOG00000069312_tx_12"; exon_id "9_121428600_121428660_+"; exonnum "3"; txlen "566";
9	sraer114_mid	exon	121428600	121428660	6.00369486254513	+	.	gene_id "ENSRNOG00000069312"; transcript_id "ENSRNOG00000069312_tx_2"; exon_id "9_121428600_121428660_+"; exonnum "4"; txlen "886";
9	sraer114_mid	exon	121428600	121428660	5.88343655042457	+	.	gene_id "ENSRNOG00000069312"; transcript_id "ENSRNOG00000069312_tx_4"; exon_id "9_121428600_121428660_+"; exonnum "5"; txlen "1015";
9	sraer114_mid	exon	121428600	121428660	4.95979411446055	+	.	gene_id "ENSRNOG00000069312"; transcript_id "ENSRNOG00000069312_tx_5"; exon_id "9_121428600_121428660_+"; exonnum "3"; txlen "816";
9	sraer114_mid	exon	121428600	121428660	4.14222059072339	+	.	gene_id "ENSRNOG00000069312"; transcript_id "ENSRNOG00000069312_tx_6"; exon_id "9_121428600_121428660_+"; exonnum "4"; txlen "921";
9	sraer114_mid	exon	121428600	121428660	4.06625618034431	+	.	gene_id "ENSRNOG00000069312"; transcript_id "ENSRNOG00000069312_tx_7"; exon_id "9_121428600_121428660_+"; exonnum "5"; txlen "1050";
9	sraer114_mid	exon	121428600	121428660	3.45312814081898	+	.	gene_id "ENSRNOG00000069312"; transcript_id "ENSRNOG00000069312_tx_9"; exon_id "9_121428600_121428660_+"; exonnum "3"; txlen "851";
9	sraer114_ss	exon	121429206	121429495	0.560755338003813	+	.	gene_id "ENSRNOG00000069312"; transcript_id "ENSRNOG00000069312_tx_12"; exon_id "9_121429206_121429495_+"; exonnum "4"; txlen "566";
9	sraer114_ss	exon	121429791	121430330	6.00369486254513	+	.	gene_id "ENSRNOG00000069312"; transcript_id "ENSRNOG00000069312_tx_2"; exon_id "9_121429791_121430330_+"; exonnum "5"; txlen "886";
9	sraer114_ss	exon	121429791	121430330	5.88343655042457	+	.	gene_id "ENSRNOG00000069312"; transcript_id "ENSRNOG00000069312_tx_4"; exon_id "9_121429791_121430330_+"; exonnum "6"; txlen "1015";
9	sraer114_ss	exon	121429791	121430330	4.95979411446055	+	.	gene_id "ENSRNOG00000069312"; transcript_id "ENSRNOG00000069312_tx_5"; exon_id "9_121429791_121430330_+"; exonnum "4"; txlen "816";
9	sraer114_ss	exon	121429791	121430330	4.14222059072339	+	.	gene_id "ENSRNOG00000069312"; transcript_id "ENSRNOG00000069312_tx_6"; exon_id "9_121429791_121430330_+"; exonnum "5"; txlen "921";
9	sraer114_ss	exon	121429791	121430330	4.06625618034431	+	.	gene_id "ENSRNOG00000069312"; transcript_id "ENSRNOG00000069312_tx_7"; exon_id "9_121429791_121430330_+"; exonnum "6"; txlen "1050";
9	sraer114_ss	exon	121429791	121430330	3.45312814081898	+	.	gene_id "ENSRNOG00000069312"; transcript_id "ENSRNOG00000069312_tx_9"; exon_id "9_121429791_121430330_+"; exonnum "4"; txlen "851";
9	sraer114_es	exon	121435314	121435620	0.149054474097683	+	.	gene_id "sraer114_gene_12944"; transcript_id "sraer114_gene_12944_tx_1"; exon_id "9_121435314_121435620_+"; exonnum "1"; txlen "645";
9	sraer114_ss	exon	121436790	121437127	0.149054474097683	+	.	gene_id "sraer114_gene_12944"; transcript_id "sraer114_gene_12944_tx_1"; exon_id "9_121436790_121437127_+"; exonnum "2"; txlen "645";
9	sraer114_ss	exon	121446199	121446292	0.214547491670217	+	.	gene_id "sraer114_gene_27553"; transcript_id "sraer114_gene_27553_tx_1"; exon_id "9_121446199_121446292_+"; exonnum "2"; txlen "649";
9	sraer114_es	exon	121447332	121447412	10.6069232783878	+	.	gene_id "ENSRNOG00000070049"; transcript_id "ENSRNOG00000070049_tx_1"; exon_id "9_121447332_121447412_+"; exonnum "1"; txlen "2247";
9	sraer114_es	exon	121447332	121447412	1.39186936038002	+	.	gene_id "ENSRNOG00000070049"; transcript_id "ENSRNOG00000070049_tx_2"; exon_id "9_121447332_121447412_+"; exonnum "1"; txlen "527";
9	sraer114_es	exon	121447332	121447412	0.298563553781105	+	.	gene_id "ENSRNOG00000070049"; transcript_id "ENSRNOG00000070049_tx_3"; exon_id "9_121447332_121447412_+"; exonnum "1"; txlen "2316";
9	sraer114_es	exon	121447332	121447412	0.0787760049987942	+	.	gene_id "ENSRNOG00000070049"; transcript_id "ENSRNOG00000070049_tx_4"; exon_id "9_121447332_121447412_+"; exonnum "1"; txlen "596";
9	ensembl	five_prime_utr	121457613	121457657	0	+	.	gene_id "ENSRNOG00000070049"; gene_version "2"; transcript_id "ENSRNOT00000101043"; transcript_version "2"; gene_source "ensembl"; gene_biotype "protein_coding"; transcript_source "ensembl"; transcript_biotype "protein_coding"; tag "Ensembl_canonical";
9	ensembl	exon	121457613	121457681	0	+	.	gene_id "ENSRNOG00000070049"; gene_version "2"; transcript_id "ENSRNOT00000101043"; transcript_version "2"; exon_number "1"; gene_source "ensembl"; gene_biotype "protein_coding"; transcript_source "ensembl"; transcript_biotype "protein_coding"; exon_id "ENSRNOE00000765375"; exon_version "1"; tag "Ensembl_canonical";
9	ENSEMBL114_rn	exon	121457613	121457681	0.298563553781105	+	.	gene_id "ENSRNOG00000070049"; transcript_id "ENSRNOG00000070049_tx_3"; exon_id "9_121457613_121457681_+"; exonnum "2"; txlen "2316";
9	ENSEMBL114_rn	exon	121457613	121457681	0.0787760049987942	+	.	gene_id "ENSRNOG00000070049"; transcript_id "ENSRNOG00000070049_tx_4"; exon_id "9_121457613_121457681_+"; exonnum "2"; txlen "596";
9	ensembl	gene	121457613	121466036	0	+	.	gene_id "ENSRNOG00000070049"; gene_version "2"; gene_source "ensembl"; gene_biotype "protein_coding";
9	ensembl	transcript	121457613	121466036	0	+	.	gene_id "ENSRNOG00000070049"; gene_version "2"; transcript_id "ENSRNOT00000101043"; transcript_version "2"; gene_source "ensembl"; gene_biotype "protein_coding"; transcript_source "ensembl"; transcript_biotype "protein_coding"; tag "Ensembl_canonical";
9	ensembl	start_codon	121457658	121457660	0	+	0	gene_id "ENSRNOG00000070049"; gene_version "2"; transcript_id "ENSRNOT00000101043"; transcript_version "2"; exon_number "1"; gene_source "ensembl"; gene_biotype "protein_coding"; transcript_source "ensembl"; transcript_biotype "protein_coding"; tag "Ensembl_canonical";
9	ensembl	CDS	121457658	121457681	0	+	0	gene_id "ENSRNOG00000070049"; gene_version "2"; transcript_id "ENSRNOT00000101043"; transcript_version "2"; exon_number "1"; gene_source "ensembl"; gene_biotype "protein_coding"; transcript_source "ensembl"; transcript_biotype "protein_coding"; protein_id "ENSRNOP00000084401"; protein_version "2"; tag "Ensembl_canonical";
9	ensembl	exon	121462545	121462671	0	+	.	gene_id "ENSRNOG00000070049"; gene_version "2"; transcript_id "ENSRNOT00000101043"; transcript_version "2"; exon_number "2"; gene_source "ensembl"; gene_biotype "protein_coding"; transcript_source "ensembl"; transcript_biotype "protein_coding"; exon_id "ENSRNOE00000599638"; exon_version "2"; tag "Ensembl_canonical";
9	ensembl	CDS	121462545	121462671	0	+	0	gene_id "ENSRNOG00000070049"; gene_version "2"; transcript_id "ENSRNOT00000101043"; transcript_version "2"; exon_number "2"; gene_source "ensembl"; gene_biotype "protein_coding"; transcript_source "ensembl"; transcript_biotype "protein_coding"; protein_id "ENSRNOP00000084401"; protein_version "2"; tag "Ensembl_canonical";
9	ENSEMBL114_rn	exon	121462545	121462671	10.6069232783878	+	.	gene_id "ENSRNOG00000070049"; transcript_id "ENSRNOG00000070049_tx_1"; exon_id "9_121462545_121462671_+"; exonnum "2"; txlen "2247";
9	ENSEMBL114_rn	exon	121462545	121462671	1.39186936038002	+	.	gene_id "ENSRNOG00000070049"; transcript_id "ENSRNOG00000070049_tx_2"; exon_id "9_121462545_121462671_+"; exonnum "2"; txlen "527";
9	ENSEMBL114_rn	exon	121462545	121462671	0.298563553781105	+	.	gene_id "ENSRNOG00000070049"; transcript_id "ENSRNOG00000070049_tx_3"; exon_id "9_121462545_121462671_+"; exonnum "3"; txlen "2316";
9	ENSEMBL114_rn	exon	121462545	121462671	0.0787760049987942	+	.	gene_id "ENSRNOG00000070049"; transcript_id "ENSRNOG00000070049_tx_4"; exon_id "9_121462545_121462671_+"; exonnum "3"; txlen "596";
9	ensembl	exon	121462863	121462923	0	+	.	gene_id "ENSRNOG00000070049"; gene_version "2"; transcript_id "ENSRNOT00000101043"; transcript_version "2"; exon_number "3"; gene_source "ensembl"; gene_biotype "protein_coding"; transcript_source "ensembl"; transcript_biotype "protein_coding"; exon_id "ENSRNOE00000628956"; exon_version "1"; tag "Ensembl_canonical";
9	ensembl	CDS	121462863	121462923	0	+	2	gene_id "ENSRNOG00000070049"; gene_version "2"; transcript_id "ENSRNOT00000101043"; transcript_version "2"; exon_number "3"; gene_source "ensembl"; gene_biotype "protein_coding"; transcript_source "ensembl"; transcript_biotype "protein_coding"; protein_id "ENSRNOP00000084401"; protein_version "2"; tag "Ensembl_canonical";
9	ENSEMBL114_rn	exon	121462863	121462923	10.6069232783878	+	.	gene_id "ENSRNOG00000070049"; transcript_id "ENSRNOG00000070049_tx_1"; exon_id "9_121462863_121462923_+"; exonnum "3"; txlen "2247";
9	ENSEMBL114_rn	exon	121462863	121462923	1.39186936038002	+	.	gene_id "ENSRNOG00000070049"; transcript_id "ENSRNOG00000070049_tx_2"; exon_id "9_121462863_121462923_+"; exonnum "3"; txlen "527";
9	ENSEMBL114_rn	exon	121462863	121462923	0.298563553781105	+	.	gene_id "ENSRNOG00000070049"; transcript_id "ENSRNOG00000070049_tx_3"; exon_id "9_121462863_121462923_+"; exonnum "4"; txlen "2316";
9	ENSEMBL114_rn	exon	121462863	121462923	0.0787760049987942	+	.	gene_id "ENSRNOG00000070049"; transcript_id "ENSRNOG00000070049_tx_4"; exon_id "9_121462863_121462923_+"; exonnum "4"; txlen "596";
9	sraer114_ss	exon	121463474	121463731	1.39186936038002	+	.	gene_id "ENSRNOG00000070049"; transcript_id "ENSRNOG00000070049_tx_2"; exon_id "9_121463474_121463731_+"; exonnum "4"; txlen "527";
9	sraer114_ss	exon	121463474	121463731	0.0787760049987942	+	.	gene_id "ENSRNOG00000070049"; transcript_id "ENSRNOG00000070049_tx_4"; exon_id "9_121463474_121463731_+"; exonnum "5"; txlen "596";
9	ensembl	CDS	121464059	121465529	0	+	1	gene_id "ENSRNOG00000070049"; gene_version "2"; transcript_id "ENSRNOT00000101043"; transcript_version "2"; exon_number "4"; gene_source "ensembl"; gene_biotype "protein_coding"; transcript_source "ensembl"; transcript_biotype "protein_coding"; protein_id "ENSRNOP00000084401"; protein_version "2"; tag "Ensembl_canonical";
9	ensembl	exon	121464059	121466036	0	+	.	gene_id "ENSRNOG00000070049"; gene_version "2"; transcript_id "ENSRNOT00000101043"; transcript_version "2"; exon_number "4"; gene_source "ensembl"; gene_biotype "protein_coding"; transcript_source "ensembl"; transcript_biotype "protein_coding"; exon_id "ENSRNOE00000615092"; exon_version "2"; tag "Ensembl_canonical";
9	ENSEMBL114_rn	exon	121464059	121466036	10.6069232783878	+	.	gene_id "ENSRNOG00000070049"; transcript_id "ENSRNOG00000070049_tx_1"; exon_id "9_121464059_121466036_+"; exonnum "4"; txlen "2247";
9	ENSEMBL114_rn	exon	121464059	121466036	0.298563553781105	+	.	gene_id "ENSRNOG00000070049"; transcript_id "ENSRNOG00000070049_tx_3"; exon_id "9_121464059_121466036_+"; exonnum "5"; txlen "2316";
9	ensembl	stop_codon	121465530	121465532	0	+	0	gene_id "ENSRNOG00000070049"; gene_version "2"; transcript_id "ENSRNOT00000101043"; transcript_version "2"; exon_number "4"; gene_source "ensembl"; gene_biotype "protein_coding"; transcript_source "ensembl"; transcript_biotype "protein_coding"; tag "Ensembl_canonical";
9	ensembl	three_prime_utr	121465533	121466036	0	+	.	gene_id "ENSRNOG00000070049"; gene_version "2"; transcript_id "ENSRNOT00000101043"; transcript_version "2"; gene_source "ensembl"; gene_biotype "protein_coding"; transcript_source "ensembl"; transcript_biotype "protein_coding"; tag "Ensembl_canonical";
9	ensembl	five_prime_utr	121516662	121516940	0	+	.	gene_id "ENSRNOG00000069312"; gene_version "2"; transcript_id "ENSRNOT00000115231"; transcript_version "2"; gene_source "ensembl"; gene_biotype "protein_coding"; transcript_source "ensembl"; transcript_biotype "protein_coding"; tag "Ensembl_canonical";
9	ensembl	exon	121516662	121516943	0	+	.	gene_id "ENSRNOG00000069312"; gene_version "2"; transcript_id "ENSRNOT00000115231"; transcript_version "2"; exon_number "1"; gene_source "ensembl"; gene_biotype "protein_coding"; transcript_source "ensembl"; transcript_biotype "protein_coding"; exon_id "ENSRNOE00000589174"; exon_version "2"; tag "Ensembl_canonical";
9	ENSEMBL114_rn	exon	121516662	121516943	5.97528066164265	+	.	gene_id "ENSRNOG00000069312"; transcript_id "ENSRNOG00000069312_tx_3"; exon_id "9_121516662_121516943_+"; exonnum "1"; txlen "884";
9	ENSEMBL114_rn	exon	121516662	121516943	3.58126296561843	+	.	gene_id "ENSRNOG00000069312"; transcript_id "ENSRNOG00000069312_tx_8"; exon_id "9_121516662_121516943_+"; exonnum "1"; txlen "945";
9	ensembl	gene	121516662	121535086	0	+	.	gene_id "ENSRNOG00000069312"; gene_version "2"; gene_source "ensembl"; gene_biotype "protein_coding";
9	ensembl	transcript	121516662	121535086	0	+	.	gene_id "ENSRNOG00000069312"; gene_version "2"; transcript_id "ENSRNOT00000115231"; transcript_version "2"; gene_source "ensembl"; gene_biotype "protein_coding"; transcript_source "ensembl"; transcript_biotype "protein_coding"; tag "Ensembl_canonical";
9	ensembl	CDS	121516941	121516943	0	+	0	gene_id "ENSRNOG00000069312"; gene_version "2"; transcript_id "ENSRNOT00000115231"; transcript_version "2"; exon_number "1"; gene_source "ensembl"; gene_biotype "protein_coding"; transcript_source "ensembl"; transcript_biotype "protein_coding"; protein_id "ENSRNOP00000077380"; protein_version "2"; tag "Ensembl_canonical";
9	ensembl	start_codon	121516941	121516943	0	+	0	gene_id "ENSRNOG00000069312"; gene_version "2"; transcript_id "ENSRNOT00000115231"; transcript_version "2"; exon_number "1"; gene_source "ensembl"; gene_biotype "protein_coding"; transcript_source "ensembl"; transcript_biotype "protein_coding"; tag "Ensembl_canonical";
9	sraer114_ss	exon	121518082	121518177	1.25789760671556	+	.	gene_id "sraer114_gene_19363"; transcript_id "sraer114_gene_19363_tx_1"; exon_id "9_121518082_121518177_+"; exonnum "2"; txlen "735";
9	ensembl	exon	121531316	121531442	0	+	.	gene_id "ENSRNOG00000069312"; gene_version "2"; transcript_id "ENSRNOT00000115231"; transcript_version "2"; exon_number "2"; gene_source "ensembl"; gene_biotype "protein_coding"; transcript_source "ensembl"; transcript_biotype "protein_coding"; exon_id "ENSRNOE00000656563"; exon_version "2"; tag "Ensembl_canonical";
9	ensembl	CDS	121531316	121531442	0	+	0	gene_id "ENSRNOG00000069312"; gene_version "2"; transcript_id "ENSRNOT00000115231"; transcript_version "2"; exon_number "2"; gene_source "ensembl"; gene_biotype "protein_coding"; transcript_source "ensembl"; transcript_biotype "protein_coding"; protein_id "ENSRNOP00000077380"; protein_version "2"; tag "Ensembl_canonical";
9	ENSEMBL114_rn	exon	121531316	121531442	5.97528066164265	+	.	gene_id "ENSRNOG00000069312"; transcript_id "ENSRNOG00000069312_tx_3"; exon_id "9_121531316_121531442_+"; exonnum "2"; txlen "884";
9	ENSEMBL114_rn	exon	121531316	121531442	3.58126296561843	+	.	gene_id "ENSRNOG00000069312"; transcript_id "ENSRNOG00000069312_tx_8"; exon_id "9_121531316_121531442_+"; exonnum "2"; txlen "945";
9	ensembl	exon	121531632	121531692	0	+	.	gene_id "ENSRNOG00000069312"; gene_version "2"; transcript_id "ENSRNOT00000115231"; transcript_version "2"; exon_number "3"; gene_source "ensembl"; gene_biotype "protein_coding"; transcript_source "ensembl"; transcript_biotype "protein_coding"; exon_id "ENSRNOE00000612353"; exon_version "2"; tag "Ensembl_canonical";
9	ensembl	CDS	121531632	121531692	0	+	2	gene_id "ENSRNOG00000069312"; gene_version "2"; transcript_id "ENSRNOT00000115231"; transcript_version "2"; exon_number "3"; gene_source "ensembl"; gene_biotype "protein_coding"; transcript_source "ensembl"; transcript_biotype "protein_coding"; protein_id "ENSRNOP00000077380"; protein_version "2"; tag "Ensembl_canonical";
9	ENSEMBL114_rn	exon	121531632	121531692	3.58126296561843	+	.	gene_id "ENSRNOG00000069312"; transcript_id "ENSRNOG00000069312_tx_8"; exon_id "9_121531632_121531692_+"; exonnum "3"; txlen "945";
9	ensembl	exon	121532835	121534327	0	+	.	gene_id "ENSRNOG00000069312"; gene_version "2"; transcript_id "ENSRNOT00000115231"; transcript_version "2"; exon_number "4"; gene_source "ensembl"; gene_biotype "protein_coding"; transcript_source "ensembl"; transcript_biotype "protein_coding"; exon_id "ENSRNOE00000586666"; exon_version "2"; tag "Ensembl_canonical";
9	ensembl	CDS	121532835	121534327	0	+	1	gene_id "ENSRNOG00000069312"; gene_version "2"; transcript_id "ENSRNOT00000115231"; transcript_version "2"; exon_number "4"; gene_source "ensembl"; gene_biotype "protein_coding"; transcript_source "ensembl"; transcript_biotype "protein_coding"; protein_id "ENSRNOP00000077380"; protein_version "2"; tag "Ensembl_canonical";
9	ensembl	CDS	121534496	121534620	0	+	2	gene_id "ENSRNOG00000069312"; gene_version "2"; transcript_id "ENSRNOT00000115231"; transcript_version "2"; exon_number "5"; gene_source "ensembl"; gene_biotype "protein_coding"; transcript_source "ensembl"; transcript_biotype "protein_coding"; protein_id "ENSRNOP00000077380"; protein_version "2"; tag "Ensembl_canonical";
9	ensembl	exon	121534496	121535086	0	+	.	gene_id "ENSRNOG00000069312"; gene_version "2"; transcript_id "ENSRNOT00000115231"; transcript_version "2"; exon_number "5"; gene_source "ensembl"; gene_biotype "protein_coding"; transcript_source "ensembl"; transcript_biotype "protein_coding"; exon_id "ENSRNOE00000739876"; exon_version "1"; tag "Ensembl_canonical";
9	ensembl	stop_codon	121534621	121534623	0	+	0	gene_id "ENSRNOG00000069312"; gene_version "2"; transcript_id "ENSRNOT00000115231"; transcript_version "2"; exon_number "5"; gene_source "ensembl"; gene_biotype "protein_coding"; transcript_source "ensembl"; transcript_biotype "protein_coding"; tag "Ensembl_canonical";
9	ensembl	three_prime_utr	121534624	121535086	0	+	.	gene_id "ENSRNOG00000069312"; gene_version "2"; transcript_id "ENSRNOT00000115231"; transcript_version "2"; gene_source "ensembl"; gene_biotype "protein_coding"; transcript_source "ensembl"; transcript_biotype "protein_coding"; tag "Ensembl_canonical";
9	sraer114_es	exon	121545539	121545886	2.24137513649278	+	.	gene_id "ENSRNOG00000069312"; transcript_id "ENSRNOG00000069312_tx_10"; exon_id "9_121545539_121545886_+"; exonnum "1"; txlen "823";
9	sraer114_mid	exon	121558788	121558914	2.24137513649278	+	.	gene_id "ENSRNOG00000069312"; transcript_id "ENSRNOG00000069312_tx_10"; exon_id "9_121558788_121558914_+"; exonnum "2"; txlen "823";
9	sraer114_mid	exon	121558788	121558914	5.97528066164265	+	.	gene_id "ENSRNOG00000069312"; transcript_id "ENSRNOG00000069312_tx_3"; exon_id "9_121558788_121558914_+"; exonnum "3"; txlen "884";
9	sraer114_mid	exon	121558788	121558914	3.58126296561843	+	.	gene_id "ENSRNOG00000069312"; transcript_id "ENSRNOG00000069312_tx_8"; exon_id "9_121558788_121558914_+"; exonnum "4"; txlen "945";
9	sraer114_mid	exon	121559106	121559166	2.24137513649278	+	.	gene_id "ENSRNOG00000069312"; transcript_id "ENSRNOG00000069312_tx_10"; exon_id "9_121559106_121559166_+"; exonnum "3"; txlen "823";
```
