## Supplementary material for "Significantly Improved Mouse and Rat Genome Annotation Using Sequence Read Archive RNA-seq Data": rat_SRA_ENSEMBL114.gtf: rat_SRA_ENSEMBL114.gtf (part 1011 of 1073)

```
9	sraer114_mid	exon	121559106	121559166	5.97528066164265	+	.	gene_id "ENSRNOG00000069312"; transcript_id "ENSRNOG00000069312_tx_3"; exon_id "9_121559106_121559166_+"; exonnum "4"; txlen "884";
9	sraer114_mid	exon	121559106	121559166	3.58126296561843	+	.	gene_id "ENSRNOG00000069312"; transcript_id "ENSRNOG00000069312_tx_8"; exon_id "9_121559106_121559166_+"; exonnum "5"; txlen "945";
9	sraer114_ss	exon	121560290	121560576	2.24137513649278	+	.	gene_id "ENSRNOG00000069312"; transcript_id "ENSRNOG00000069312_tx_10"; exon_id "9_121560290_121560576_+"; exonnum "4"; txlen "823";
9	sraer114_ss	exon	121560290	121560576	5.97528066164265	+	.	gene_id "ENSRNOG00000069312"; transcript_id "ENSRNOG00000069312_tx_3"; exon_id "9_121560290_121560576_+"; exonnum "5"; txlen "884";
9	sraer114_ss	exon	121560290	121560576	3.58126296561843	+	.	gene_id "ENSRNOG00000069312"; transcript_id "ENSRNOG00000069312_tx_8"; exon_id "9_121560290_121560576_+"; exonnum "6"; txlen "945";
9	ensembl	five_prime_utr	121578464	121578746	0	+	.	gene_id "ENSRNOG00000063563"; gene_version "2"; transcript_id "ENSRNOT00000115299"; transcript_version "2"; gene_name "Zfp1007l1"; gene_source "ensembl"; gene_biotype "protein_coding"; transcript_name "Zfp1007l1-203"; transcript_source "ensembl"; transcript_biotype "protein_coding";
9	ensembl	exon	121578464	121578749	0	+	.	gene_id "ENSRNOG00000063563"; gene_version "2"; transcript_id "ENSRNOT00000115299"; transcript_version "2"; exon_number "1"; gene_name "Zfp1007l1"; gene_source "ensembl"; gene_biotype "protein_coding"; transcript_name "Zfp1007l1-203"; transcript_source "ensembl"; transcript_biotype "protein_coding"; exon_id "ENSRNOE00000589536"; exon_version "2";
9	ensembl	transcript	121578464	121648617	0	+	.	gene_id "ENSRNOG00000063563"; gene_version "2"; transcript_id "ENSRNOT00000115299"; transcript_version "2"; gene_name "Zfp1007l1"; gene_source "ensembl"; gene_biotype "protein_coding"; transcript_name "Zfp1007l1-203"; transcript_source "ensembl"; transcript_biotype "protein_coding";
9	ensembl	gene	121578464	121708454	0	+	.	gene_id "ENSRNOG00000063563"; gene_version "2"; gene_name "Zfp1007l1"; gene_source "ensembl"; gene_biotype "protein_coding";
9	ensembl	five_prime_utr	121578626	121578746	0	+	.	gene_id "ENSRNOG00000063563"; gene_version "2"; transcript_id "ENSRNOT00000096393"; transcript_version "2"; gene_name "Zfp1007l1"; gene_source "ensembl"; gene_biotype "protein_coding"; transcript_name "Zfp1007l1-201"; transcript_source "ensembl"; transcript_biotype "protein_coding";
9	ensembl	exon	121578626	121578749	0	+	.	gene_id "ENSRNOG00000063563"; gene_version "2"; transcript_id "ENSRNOT00000096393"; transcript_version "2"; exon_number "1"; gene_name "Zfp1007l1"; gene_source "ensembl"; gene_biotype "protein_coding"; transcript_name "Zfp1007l1-201"; transcript_source "ensembl"; transcript_biotype "protein_coding"; exon_id "ENSRNOE00000591611"; exon_version "2";
9	ENSEMBL114_rn	exon	121578626	121578749	0.00450608107721931	+	.	gene_id "ENSRNOG00000063563"; transcript_id "ENSRNOG00000063563_tx_11"; exon_id "9_121578626_121578749_+"; exonnum "1"; txlen "2392";
9	ENSEMBL114_rn	exon	121578626	121578749	2.36187954022278	+	.	gene_id "ENSRNOG00000063563"; transcript_id "ENSRNOG00000063563_tx_8"; exon_id "9_121578626_121578749_+"; exonnum "1"; txlen "607";
9	ensembl	transcript	121578626	121708454	0	+	.	gene_id "ENSRNOG00000063563"; gene_version "2"; transcript_id "ENSRNOT00000096393"; transcript_version "2"; gene_name "Zfp1007l1"; gene_source "ensembl"; gene_biotype "protein_coding"; transcript_name "Zfp1007l1-201"; transcript_source "ensembl"; transcript_biotype "protein_coding";
9	ensembl	CDS	121578747	121578749	0	+	0	gene_id "ENSRNOG00000063563"; gene_version "2"; transcript_id "ENSRNOT00000115299"; transcript_version "2"; exon_number "1"; gene_name "Zfp1007l1"; gene_source "ensembl"; gene_biotype "protein_coding"; transcript_name "Zfp1007l1-203"; transcript_source "ensembl"; transcript_biotype "protein_coding"; protein_id "ENSRNOP00000089655"; protein_version "2";
9	ensembl	start_codon	121578747	121578749	0	+	0	gene_id "ENSRNOG00000063563"; gene_version "2"; transcript_id "ENSRNOT00000115299"; transcript_version "2"; exon_number "1"; gene_name "Zfp1007l1"; gene_source "ensembl"; gene_biotype "protein_coding"; transcript_name "Zfp1007l1-203"; transcript_source "ensembl"; transcript_biotype "protein_coding";
9	ensembl	CDS	121578747	121578749	0	+	0	gene_id "ENSRNOG00000063563"; gene_version "2"; transcript_id "ENSRNOT00000096393"; transcript_version "2"; exon_number "1"; gene_name "Zfp1007l1"; gene_source "ensembl"; gene_biotype "protein_coding"; transcript_name "Zfp1007l1-201"; transcript_source "ensembl"; transcript_biotype "protein_coding"; protein_id "ENSRNOP00000094877"; protein_version "2";
9	ensembl	start_codon	121578747	121578749	0	+	0	gene_id "ENSRNOG00000063563"; gene_version "2"; transcript_id "ENSRNOT00000096393"; transcript_version "2"; exon_number "1"; gene_name "Zfp1007l1"; gene_source "ensembl"; gene_biotype "protein_coding"; transcript_name "Zfp1007l1-201"; transcript_source "ensembl"; transcript_biotype "protein_coding";
9	ensembl	exon	121589592	121589718	0	+	.	gene_id "ENSRNOG00000063563"; gene_version "2"; transcript_id "ENSRNOT00000115299"; transcript_version "2"; exon_number "2"; gene_name "Zfp1007l1"; gene_source "ensembl"; gene_biotype "protein_coding"; transcript_name "Zfp1007l1-203"; transcript_source "ensembl"; transcript_biotype "protein_coding"; exon_id "ENSRNOE00000738551"; exon_version "1";
9	ensembl	CDS	121589592	121589718	0	+	0	gene_id "ENSRNOG00000063563"; gene_version "2"; transcript_id "ENSRNOT00000115299"; transcript_version "2"; exon_number "2"; gene_name "Zfp1007l1"; gene_source "ensembl"; gene_biotype "protein_coding"; transcript_name "Zfp1007l1-203"; transcript_source "ensembl"; transcript_biotype "protein_coding"; protein_id "ENSRNOP00000089655"; protein_version "2";
9	ensembl	exon	121589592	121589718	0	+	.	gene_id "ENSRNOG00000063563"; gene_version "2"; transcript_id "ENSRNOT00000096393"; transcript_version "2"; exon_number "2"; gene_name "Zfp1007l1"; gene_source "ensembl"; gene_biotype "protein_coding"; transcript_name "Zfp1007l1-201"; transcript_source "ensembl"; transcript_biotype "protein_coding"; exon_id "ENSRNOE00000738551"; exon_version "1";
9	ensembl	CDS	121589592	121589718	0	+	0	gene_id "ENSRNOG00000063563"; gene_version "2"; transcript_id "ENSRNOT00000096393"; transcript_version "2"; exon_number "2"; gene_name "Zfp1007l1"; gene_source "ensembl"; gene_biotype "protein_coding"; transcript_name "Zfp1007l1-201"; transcript_source "ensembl"; transcript_biotype "protein_coding"; protein_id "ENSRNOP00000094877"; protein_version "2";
9	ENSEMBL114_rn	exon	121589592	121589718	0.00450608107721931	+	.	gene_id "ENSRNOG00000063563"; transcript_id "ENSRNOG00000063563_tx_11"; exon_id "9_121589592_121589718_+"; exonnum "2"; txlen "2392";
9	ENSEMBL114_rn	exon	121589592	121589718	2.36187954022278	+	.	gene_id "ENSRNOG00000063563"; transcript_id "ENSRNOG00000063563_tx_8"; exon_id "9_121589592_121589718_+"; exonnum "2"; txlen "607";
9	sraer114_mid	exon	121589910	121589970	0.00450608107721931	+	.	gene_id "ENSRNOG00000063563"; transcript_id "ENSRNOG00000063563_tx_11"; exon_id "9_121589910_121589970_+"; exonnum "3"; txlen "2392";
9	sraer114_mid	exon	121607446	121607625	0.00450608107721931	+	.	gene_id "ENSRNOG00000063563"; transcript_id "ENSRNOG00000063563_tx_11"; exon_id "9_121607446_121607625_+"; exonnum "4"; txlen "2392";
9	sraer114_mid	exon	121608707	121608884	0.00450608107721931	+	.	gene_id "ENSRNOG00000063563"; transcript_id "ENSRNOG00000063563_tx_11"; exon_id "9_121608707_121608884_+"; exonnum "5"; txlen "2392";
9	ensembl	five_prime_utr	121631382	121631760	0	+	.	gene_id "ENSRNOG00000063563"; gene_version "2"; transcript_id "ENSRNOT00000117684"; transcript_version "2"; gene_name "Zfp1007l1"; gene_source "ensembl"; gene_biotype "protein_coding"; transcript_name "Zfp1007l1-204"; transcript_source "ensembl"; transcript_biotype "protein_coding";
9	ensembl	exon	121631382	121631763	0	+	.	gene_id "ENSRNOG00000063563"; gene_version "2"; transcript_id "ENSRNOT00000117684"; transcript_version "2"; exon_number "1"; gene_name "Zfp1007l1"; gene_source "ensembl"; gene_biotype "protein_coding"; transcript_name "Zfp1007l1-204"; transcript_source "ensembl"; transcript_biotype "protein_coding"; exon_id "ENSRNOE00000792660"; exon_version "1";
9	ENSEMBL114_rn	exon	121631382	121631763	2.68244665557582	+	.	gene_id "ENSRNOG00000063563"; transcript_id "ENSRNOG00000063563_tx_7"; exon_id "9_121631382_121631763_+"; exonnum "1"; txlen "865";
9	ensembl	transcript	121631382	121648617	0	+	.	gene_id "ENSRNOG00000063563"; gene_version "2"; transcript_id "ENSRNOT00000117684"; transcript_version "2"; gene_name "Zfp1007l1"; gene_source "ensembl"; gene_biotype "protein_coding"; transcript_name "Zfp1007l1-204"; transcript_source "ensembl"; transcript_biotype "protein_coding";
9	ensembl	CDS	121631761	121631763	0	+	0	gene_id "ENSRNOG00000063563"; gene_version "2"; transcript_id "ENSRNOT00000117684"; transcript_version "2"; exon_number "1"; gene_name "Zfp1007l1"; gene_source "ensembl"; gene_biotype "protein_coding"; transcript_name "Zfp1007l1-204"; transcript_source "ensembl"; transcript_biotype "protein_coding"; protein_id "ENSRNOP00000097447"; protein_version "2";
9	ensembl	start_codon	121631761	121631763	0	+	0	gene_id "ENSRNOG00000063563"; gene_version "2"; transcript_id "ENSRNOT00000117684"; transcript_version "2"; exon_number "1"; gene_name "Zfp1007l1"; gene_source "ensembl"; gene_biotype "protein_coding"; transcript_name "Zfp1007l1-204"; transcript_source "ensembl"; transcript_biotype "protein_coding";
9	sraer114_mid	exon	121643879	121643919	0.00450608107721931	+	.	gene_id "ENSRNOG00000063563"; transcript_id "ENSRNOG00000063563_tx_11"; exon_id "9_121643879_121643919_+"; exonnum "6"; txlen "2392";
9	ensembl	five_prime_utr	121644920	121645073	0	+	.	gene_id "ENSRNOG00000063563"; gene_version "2"; transcript_id "ENSRNOT00000109367"; transcript_version "2"; gene_name "Zfp1007l1"; gene_source "ensembl"; gene_biotype "protein_coding"; transcript_name "Zfp1007l1-202"; transcript_source "ensembl"; transcript_biotype "protein_coding"; tag "Ensembl_canonical";
9	ensembl	exon	121644920	121645236	0	+	.	gene_id "ENSRNOG00000063563"; gene_version "2"; transcript_id "ENSRNOT00000109367"; transcript_version "2"; exon_number "1"; gene_name "Zfp1007l1"; gene_source "ensembl"; gene_biotype "protein_coding"; transcript_name "Zfp1007l1-202"; transcript_source "ensembl"; transcript_biotype "protein_coding"; exon_id "ENSRNOE00000608480"; exon_version "2"; tag "Ensembl_canonical";
9	ensembl	transcript	121644920	121648617	0	+	.	gene_id "ENSRNOG00000063563"; gene_version "2"; transcript_id "ENSRNOT00000109367"; transcript_version "2"; gene_name "Zfp1007l1"; gene_source "ensembl"; gene_biotype "protein_coding"; transcript_name "Zfp1007l1-202"; transcript_source "ensembl"; transcript_biotype "protein_coding"; tag "Ensembl_canonical";
9	ensembl	start_codon	121645074	121645076	0	+	0	gene_id "ENSRNOG00000063563"; gene_version "2"; transcript_id "ENSRNOT00000109367"; transcript_version "2"; exon_number "1"; gene_name "Zfp1007l1"; gene_source "ensembl"; gene_biotype "protein_coding"; transcript_name "Zfp1007l1-202"; transcript_source "ensembl"; transcript_biotype "protein_coding"; tag "Ensembl_canonical";
9	ensembl	CDS	121645074	121645236	0	+	0	gene_id "ENSRNOG00000063563"; gene_version "2"; transcript_id "ENSRNOT00000109367"; transcript_version "2"; exon_number "1"; gene_name "Zfp1007l1"; gene_source "ensembl"; gene_biotype "protein_coding"; transcript_name "Zfp1007l1-202"; transcript_source "ensembl"; transcript_biotype "protein_coding"; protein_id "ENSRNOP00000086165"; protein_version "2"; tag "Ensembl_canonical";
9	ensembl	exon	121645110	121645236	0	+	.	gene_id "ENSRNOG00000063563"; gene_version "2"; transcript_id "ENSRNOT00000117684"; transcript_version "2"; exon_number "2"; gene_name "Zfp1007l1"; gene_source "ensembl"; gene_biotype "protein_coding"; transcript_name "Zfp1007l1-204"; transcript_source "ensembl"; transcript_biotype "protein_coding"; exon_id "ENSRNOE00000600397"; exon_version "2";
9	ensembl	CDS	121645110	121645236	0	+	0	gene_id "ENSRNOG00000063563"; gene_version "2"; transcript_id "ENSRNOT00000117684"; transcript_version "2"; exon_number "2"; gene_name "Zfp1007l1"; gene_source "ensembl"; gene_biotype "protein_coding"; transcript_name "Zfp1007l1-204"; transcript_source "ensembl"; transcript_biotype "protein_coding"; protein_id "ENSRNOP00000097447"; protein_version "2";
9	ENSEMBL114_rn	exon	121645110	121645236	0.00450608107721931	+	.	gene_id "ENSRNOG00000063563"; transcript_id "ENSRNOG00000063563_tx_11"; exon_id "9_121645110_121645236_+"; exonnum "7"; txlen "2392";
9	ENSEMBL114_rn	exon	121645110	121645236	2.68244665557582	+	.	gene_id "ENSRNOG00000063563"; transcript_id "ENSRNOG00000063563_tx_7"; exon_id "9_121645110_121645236_+"; exonnum "2"; txlen "865";
9	ensembl	exon	121645428	121645488	0	+	.	gene_id "ENSRNOG00000063563"; gene_version "2"; transcript_id "ENSRNOT00000109367"; transcript_version "2"; exon_number "2"; gene_name "Zfp1007l1"; gene_source "ensembl"; gene_biotype "protein_coding"; transcript_name "Zfp1007l1-202"; transcript_source "ensembl"; transcript_biotype "protein_coding"; exon_id "ENSRNOE00000778836"; exon_version "1"; tag "Ensembl_canonical";
9	ensembl	CDS	121645428	121645488	0	+	2	gene_id "ENSRNOG00000063563"; gene_version "2"; transcript_id "ENSRNOT00000109367"; transcript_version "2"; exon_number "2"; gene_name "Zfp1007l1"; gene_source "ensembl"; gene_biotype "protein_coding"; transcript_name "Zfp1007l1-202"; transcript_source "ensembl"; transcript_biotype "protein_coding"; protein_id "ENSRNOP00000086165"; protein_version "2"; tag "Ensembl_canonical";
9	ensembl	exon	121645428	121645488	0	+	.	gene_id "ENSRNOG00000063563"; gene_version "2"; transcript_id "ENSRNOT00000117684"; transcript_version "2"; exon_number "3"; gene_name "Zfp1007l1"; gene_source "ensembl"; gene_biotype "protein_coding"; transcript_name "Zfp1007l1-204"; transcript_source "ensembl"; transcript_biotype "protein_coding"; exon_id "ENSRNOE00000778836"; exon_version "1";
9	ensembl	CDS	121645428	121645488	0	+	2	gene_id "ENSRNOG00000063563"; gene_version "2"; transcript_id "ENSRNOT00000117684"; transcript_version "2"; exon_number "3"; gene_name "Zfp1007l1"; gene_source "ensembl"; gene_biotype "protein_coding"; transcript_name "Zfp1007l1-204"; transcript_source "ensembl"; transcript_biotype "protein_coding"; protein_id "ENSRNOP00000097447"; protein_version "2";
9	ensembl	exon	121645428	121645488	0	+	.	gene_id "ENSRNOG00000063563"; gene_version "2"; transcript_id "ENSRNOT00000115299"; transcript_version "2"; exon_number "3"; gene_name "Zfp1007l1"; gene_source "ensembl"; gene_biotype "protein_coding"; transcript_name "Zfp1007l1-203"; transcript_source "ensembl"; transcript_biotype "protein_coding"; exon_id "ENSRNOE00000778836"; exon_version "1";
9	ensembl	CDS	121645428	121645488	0	+	2	gene_id "ENSRNOG00000063563"; gene_version "2"; transcript_id "ENSRNOT00000115299"; transcript_version "2"; exon_number "3"; gene_name "Zfp1007l1"; gene_source "ensembl"; gene_biotype "protein_coding"; transcript_name "Zfp1007l1-203"; transcript_source "ensembl"; transcript_biotype "protein_coding"; protein_id "ENSRNOP00000089655"; protein_version "2";
9	ensembl	exon	121645428	121645488	0	+	.	gene_id "ENSRNOG00000063563"; gene_version "2"; transcript_id "ENSRNOT00000096393"; transcript_version "2"; exon_number "3"; gene_name "Zfp1007l1"; gene_source "ensembl"; gene_biotype "protein_coding"; transcript_name "Zfp1007l1-201"; transcript_source "ensembl"; transcript_biotype "protein_coding"; exon_id "ENSRNOE00000778836"; exon_version "1";
9	ensembl	CDS	121645428	121645488	0	+	2	gene_id "ENSRNOG00000063563"; gene_version "2"; transcript_id "ENSRNOT00000096393"; transcript_version "2"; exon_number "3"; gene_name "Zfp1007l1"; gene_source "ensembl"; gene_biotype "protein_coding"; transcript_name "Zfp1007l1-201"; transcript_source "ensembl"; transcript_biotype "protein_coding"; protein_id "ENSRNOP00000094877"; protein_version "2";
9	ENSEMBL114_rn	exon	121645428	121645488	0.00450608107721931	+	.	gene_id "ENSRNOG00000063563"; transcript_id "ENSRNOG00000063563_tx_11"; exon_id "9_121645428_121645488_+"; exonnum "8"; txlen "2392";
9	ENSEMBL114_rn	exon	121645428	121645488	2.68244665557582	+	.	gene_id "ENSRNOG00000063563"; transcript_id "ENSRNOG00000063563_tx_7"; exon_id "9_121645428_121645488_+"; exonnum "3"; txlen "865";
9	ENSEMBL114_rn	exon	121645428	121645488	2.36187954022278	+	.	gene_id "ENSRNOG00000063563"; transcript_id "ENSRNOG00000063563_tx_8"; exon_id "9_121645428_121645488_+"; exonnum "3"; txlen "607";
9	sraer114_ss	exon	121646058	121646352	2.68244665557582	+	.	gene_id "ENSRNOG00000063563"; transcript_id "ENSRNOG00000063563_tx_7"; exon_id "9_121646058_121646352_+"; exonnum "4"; txlen "865";
9	sraer114_ss	exon	121646058	121646352	2.36187954022278	+	.	gene_id "ENSRNOG00000063563"; transcript_id "ENSRNOG00000063563_tx_8"; exon_id "9_121646058_121646352_+"; exonnum "4"; txlen "607";
9	ensembl	exon	121646643	121648135	0	+	.	gene_id "ENSRNOG00000063563"; gene_version "2"; transcript_id "ENSRNOT00000096393"; transcript_version "2"; exon_number "4"; gene_name "Zfp1007l1"; gene_source "ensembl"; gene_biotype "protein_coding"; transcript_name "Zfp1007l1-201"; transcript_source "ensembl"; transcript_biotype "protein_coding"; exon_id "ENSRNOE00000603207"; exon_version "2";
9	ensembl	CDS	121646643	121648135	0	+	1	gene_id "ENSRNOG00000063563"; gene_version "2"; transcript_id "ENSRNOT00000096393"; transcript_version "2"; exon_number "4"; gene_name "Zfp1007l1"; gene_source "ensembl"; gene_biotype "protein_coding"; transcript_name "Zfp1007l1-201"; transcript_source "ensembl"; transcript_biotype "protein_coding"; protein_id "ENSRNOP00000094877"; protein_version "2";
9	ENSEMBL114_rn	exon	121646643	121648135	0.00450608107721931	+	.	gene_id "ENSRNOG00000063563"; transcript_id "ENSRNOG00000063563_tx_11"; exon_id "9_121646643_121648135_+"; exonnum "9"; txlen "2392";
9	ensembl	CDS	121646643	121648260	0	+	1	gene_id "ENSRNOG00000063563"; gene_version "2"; transcript_id "ENSRNOT00000109367"; transcript_version "2"; exon_number "3"; gene_name "Zfp1007l1"; gene_source "ensembl"; gene_biotype "protein_coding"; transcript_name "Zfp1007l1-202"; transcript_source "ensembl"; transcript_biotype "protein_coding"; protein_id "ENSRNOP00000086165"; protein_version "2"; tag "Ensembl_canonical";
9	ensembl	CDS	121646643	121648260	0	+	1	gene_id "ENSRNOG00000063563"; gene_version "2"; transcript_id "ENSRNOT00000117684"; transcript_version "2"; exon_number "4"; gene_name "Zfp1007l1"; gene_source "ensembl"; gene_biotype "protein_coding"; transcript_name "Zfp1007l1-204"; transcript_source "ensembl"; transcript_biotype "protein_coding"; protein_id "ENSRNOP00000097447"; protein_version "2";
9	ensembl	CDS	121646643	121648260	0	+	1	gene_id "ENSRNOG00000063563"; gene_version "2"; transcript_id "ENSRNOT00000115299"; transcript_version "2"; exon_number "4"; gene_name "Zfp1007l1"; gene_source "ensembl"; gene_biotype "protein_coding"; transcript_name "Zfp1007l1-203"; transcript_source "ensembl"; transcript_biotype "protein_coding"; protein_id "ENSRNOP00000089655"; protein_version "2";
9	ensembl	exon	121646643	121648617	0	+	.	gene_id "ENSRNOG00000063563"; gene_version "2"; transcript_id "ENSRNOT00000109367"; transcript_version "2"; exon_number "3"; gene_name "Zfp1007l1"; gene_source "ensembl"; gene_biotype "protein_coding"; transcript_name "Zfp1007l1-202"; transcript_source "ensembl"; transcript_biotype "protein_coding"; exon_id "ENSRNOE00000588422"; exon_version "2"; tag "Ensembl_canonical";
9	ensembl	exon	121646643	121648617	0	+	.	gene_id "ENSRNOG00000063563"; gene_version "2"; transcript_id "ENSRNOT00000117684"; transcript_version "2"; exon_number "4"; gene_name "Zfp1007l1"; gene_source "ensembl"; gene_biotype "protein_coding"; transcript_name "Zfp1007l1-204"; transcript_source "ensembl"; transcript_biotype "protein_coding"; exon_id "ENSRNOE00000588422"; exon_version "2";
9	ensembl	exon	121646643	121648617	0	+	.	gene_id "ENSRNOG00000063563"; gene_version "2"; transcript_id "ENSRNOT00000115299"; transcript_version "2"; exon_number "4"; gene_name "Zfp1007l1"; gene_source "ensembl"; gene_biotype "protein_coding"; transcript_name "Zfp1007l1-203"; transcript_source "ensembl"; transcript_biotype "protein_coding"; exon_id "ENSRNOE00000588422"; exon_version "2";
9	ensembl	stop_codon	121648261	121648263	0	+	0	gene_id "ENSRNOG00000063563"; gene_version "2"; transcript_id "ENSRNOT00000109367"; transcript_version "2"; exon_number "3"; gene_name "Zfp1007l1"; gene_source "ensembl"; gene_biotype "protein_coding"; transcript_name "Zfp1007l1-202"; transcript_source "ensembl"; transcript_biotype "protein_coding"; tag "Ensembl_canonical";
9	ensembl	stop_codon	121648261	121648263	0	+	0	gene_id "ENSRNOG00000063563"; gene_version "2"; transcript_id "ENSRNOT00000117684"; transcript_version "2"; exon_number "4"; gene_name "Zfp1007l1"; gene_source "ensembl"; gene_biotype "protein_coding"; transcript_name "Zfp1007l1-204"; transcript_source "ensembl"; transcript_biotype "protein_coding";
9	ensembl	stop_codon	121648261	121648263	0	+	0	gene_id "ENSRNOG00000063563"; gene_version "2"; transcript_id "ENSRNOT00000115299"; transcript_version "2"; exon_number "4"; gene_name "Zfp1007l1"; gene_source "ensembl"; gene_biotype "protein_coding"; transcript_name "Zfp1007l1-203"; transcript_source "ensembl"; transcript_biotype "protein_coding";
9	ensembl	three_prime_utr	121648264	121648617	0	+	.	gene_id "ENSRNOG00000063563"; gene_version "2"; transcript_id "ENSRNOT00000109367"; transcript_version "2"; gene_name "Zfp1007l1"; gene_source "ensembl"; gene_biotype "protein_coding"; transcript_name "Zfp1007l1-202"; transcript_source "ensembl"; transcript_biotype "protein_coding"; tag "Ensembl_canonical";
9	ensembl	three_prime_utr	121648264	121648617	0	+	.	gene_id "ENSRNOG00000063563"; gene_version "2"; transcript_id "ENSRNOT00000117684"; transcript_version "2"; gene_name "Zfp1007l1"; gene_source "ensembl"; gene_biotype "protein_coding"; transcript_name "Zfp1007l1-204"; transcript_source "ensembl"; transcript_biotype "protein_coding";
9	ensembl	three_prime_utr	121648264	121648617	0	+	.	gene_id "ENSRNOG00000063563"; gene_version "2"; transcript_id "ENSRNOT00000115299"; transcript_version "2"; gene_name "Zfp1007l1"; gene_source "ensembl"; gene_biotype "protein_coding"; transcript_name "Zfp1007l1-203"; transcript_source "ensembl"; transcript_biotype "protein_coding";
9	sraer114_ss	exon	121650987	121651468	1.95717559163567	+	.	gene_id "sraer114_gene_19752"; transcript_id "sraer114_gene_19752_tx_1"; exon_id "9_121650987_121651468_+"; exonnum "2"; txlen "590";
9	sraer114_es	exon	121663106	121663320	3.22416458385779	+	.	gene_id "ENSRNOG00000063563"; transcript_id "ENSRNOG00000063563_tx_5"; exon_id "9_121663106_121663320_+"; exonnum "1"; txlen "1060";
9	sraer114_es	exon	121663106	121663320	2.81186174384533	+	.	gene_id "ENSRNOG00000063563"; transcript_id "ENSRNOG00000063563_tx_6"; exon_id "9_121663106_121663320_+"; exonnum "1"; txlen "1238";
9	sraer114_mid	exon	121664724	121664894	3.22416458385779	+	.	gene_id "ENSRNOG00000063563"; transcript_id "ENSRNOG00000063563_tx_5"; exon_id "9_121664724_121664894_+"; exonnum "2"; txlen "1060";
9	sraer114_mid	exon	121664724	121664894	2.81186174384533	+	.	gene_id "ENSRNOG00000063563"; transcript_id "ENSRNOG00000063563_tx_6"; exon_id "9_121664724_121664894_+"; exonnum "2"; txlen "1238";
9	sraer114_mid	exon	121666320	121666497	2.81186174384533	+	.	gene_id "ENSRNOG00000063563"; transcript_id "ENSRNOG00000063563_tx_6"; exon_id "9_121666320_121666497_+"; exonnum "3"; txlen "1238";
9	sraer114_mid	exon	121673974	121674140	3.22416458385779	+	.	gene_id "ENSRNOG00000063563"; transcript_id "ENSRNOG00000063563_tx_5"; exon_id "9_121673974_121674140_+"; exonnum "3"; txlen "1060";
9	sraer114_mid	exon	121673974	121674140	2.81186174384533	+	.	gene_id "ENSRNOG00000063563"; transcript_id "ENSRNOG00000063563_tx_6"; exon_id "9_121673974_121674140_+"; exonnum "4"; txlen "1238";
9	sraer114_mid	exon	121674342	121674402	3.22416458385779	+	.	gene_id "ENSRNOG00000063563"; transcript_id "ENSRNOG00000063563_tx_5"; exon_id "9_121674342_121674402_+"; exonnum "4"; txlen "1060";
9	sraer114_mid	exon	121674342	121674402	2.81186174384533	+	.	gene_id "ENSRNOG00000063563"; transcript_id "ENSRNOG00000063563_tx_6"; exon_id "9_121674342_121674402_+"; exonnum "5"; txlen "1238";
9	sraer114_ss	exon	121675543	121675988	3.22416458385779	+	.	gene_id "ENSRNOG00000063563"; transcript_id "ENSRNOG00000063563_tx_5"; exon_id "9_121675543_121675988_+"; exonnum "5"; txlen "1060";
9	sraer114_ss	exon	121675543	121675988	2.81186174384533	+	.	gene_id "ENSRNOG00000063563"; transcript_id "ENSRNOG00000063563_tx_6"; exon_id "9_121675543_121675988_+"; exonnum "6"; txlen "1238";
9	ensembl	CDS	121707888	121708033	0	+	2	gene_id "ENSRNOG00000063563"; gene_version "2"; transcript_id "ENSRNOT00000096393"; transcript_version "2"; exon_number "5"; gene_name "Zfp1007l1"; gene_source "ensembl"; gene_biotype "protein_coding"; transcript_name "Zfp1007l1-201"; transcript_source "ensembl"; transcript_biotype "protein_coding"; protein_id "ENSRNOP00000094877"; protein_version "2";
9	ensembl	exon	121707888	121708454	0	+	.	gene_id "ENSRNOG00000063563"; gene_version "2"; transcript_id "ENSRNOT00000096393"; transcript_version "2"; exon_number "5"; gene_name "Zfp1007l1"; gene_source "ensembl"; gene_biotype "protein_coding"; transcript_name "Zfp1007l1-201"; transcript_source "ensembl"; transcript_biotype "protein_coding"; exon_id "ENSRNOE00000664413"; exon_version "2";
9	ensembl	stop_codon	121708034	121708036	0	+	0	gene_id "ENSRNOG00000063563"; gene_version "2"; transcript_id "ENSRNOT00000096393"; transcript_version "2"; exon_number "5"; gene_name "Zfp1007l1"; gene_source "ensembl"; gene_biotype "protein_coding"; transcript_name "Zfp1007l1-201"; transcript_source "ensembl"; transcript_biotype "protein_coding";
9	ensembl	three_prime_utr	121708037	121708454	0	+	.	gene_id "ENSRNOG00000063563"; gene_version "2"; transcript_id "ENSRNOT00000096393"; transcript_version "2"; gene_name "Zfp1007l1"; gene_source "ensembl"; gene_biotype "protein_coding"; transcript_name "Zfp1007l1-201"; transcript_source "ensembl"; transcript_biotype "protein_coding";
9	sraer114_mid	exon	28030	28138	0.122470027670555	-	.	gene_id "sraer114_gene_46824"; transcript_id "sraer114_gene_46824_tx_3"; exon_id "9_28030_28138_-"; exonnum "4"; txlen "587";
9	sraer114_es	exon	38650	38774	6.78438382505796	-	.	gene_id "sraer114_gene_46824"; transcript_id "sraer114_gene_46824_tx_1"; exon_id "9_38650_38774_-"; exonnum "4"; txlen "603";
9	sraer114_mid	exon	42938	43121	6.78438382505796	-	.	gene_id "sraer114_gene_46824"; transcript_id "sraer114_gene_46824_tx_1"; exon_id "9_42938_43121_-"; exonnum "3"; txlen "603";
9	sraer114_mid	exon	42938	43121	0.122470027670555	-	.	gene_id "sraer114_gene_46824"; transcript_id "sraer114_gene_46824_tx_3"; exon_id "9_42938_43121_-"; exonnum "3"; txlen "587";
9	sraer114_mid	exon	43791	43922	6.78438382505796	-	.	gene_id "sraer114_gene_46824"; transcript_id "sraer114_gene_46824_tx_1"; exon_id "9_43791_43922_-"; exonnum "2"; txlen "603";
9	sraer114_mid	exon	43791	43922	0.122470027670555	-	.	gene_id "sraer114_gene_46824"; transcript_id "sraer114_gene_46824_tx_3"; exon_id "9_43791_43922_-"; exonnum "2"; txlen "587";
9	sraer114_ss	exon	45254	45415	6.78438382505796	-	.	gene_id "sraer114_gene_46824"; transcript_id "sraer114_gene_46824_tx_1"; exon_id "9_45254_45415_-"; exonnum "1"; txlen "603";
9	sraer114_ss	exon	45254	45415	0.122470027670555	-	.	gene_id "sraer114_gene_46824"; transcript_id "sraer114_gene_46824_tx_3"; exon_id "9_45254_45415_-"; exonnum "1"; txlen "587";
9	ensembl	exon	50049	50107	0	-	.	gene_id "ENSRNOG00000072846"; gene_version "1"; transcript_id "ENSRNOT00000159356"; transcript_version "1"; exon_number "2"; gene_source "ensembl"; gene_biotype "lncRNA"; transcript_source "ensembl"; transcript_biotype "lncRNA"; exon_id "ENSRNOE00000782804"; exon_version "1";
9	ensembl	transcript	50049	332526	0	-	.	gene_id "ENSRNOG00000072846"; gene_version "1"; transcript_id "ENSRNOT00000159356"; transcript_version "1"; gene_source "ensembl"; gene_biotype "lncRNA"; transcript_source "ensembl"; transcript_biotype "lncRNA";
9	ensembl	gene	50049	332600	0	-	.	gene_id "ENSRNOG00000072846"; gene_version "1"; gene_source "ensembl"; gene_biotype "lncRNA";
9	ensembl	exon	146135	146162	0	-	.	gene_id "ENSRNOG00000072846"; gene_version "1"; transcript_id "ENSRNOT00000148773"; transcript_version "1"; exon_number "3"; gene_source "ensembl"; gene_biotype "lncRNA"; transcript_source "ensembl"; transcript_biotype "lncRNA"; exon_id "ENSRNOE00000727729"; exon_version "1";
9	ensembl	transcript	146135	332600	0	-	.	gene_id "ENSRNOG00000072846"; gene_version "1"; transcript_id "ENSRNOT00000148773"; transcript_version "1"; gene_source "ensembl"; gene_biotype "lncRNA"; transcript_source "ensembl"; transcript_biotype "lncRNA";
9	sraer114_mid	exon	174448	174587	0.391576644655592	-	.	gene_id "ENSRNOG00000072846"; transcript_id "ENSRNOG00000072846_tx_1"; exon_id "9_174448_174587_-"; exonnum "3"; txlen "691";
9	sraer114_mid	exon	174448	174587	0.0156722881765295	-	.	gene_id "ENSRNOG00000072846"; transcript_id "ENSRNOG00000072846_tx_4"; exon_id "9_174448_174587_-"; exonnum "5"; txlen "1016";
9	ensembl	exon	174664	174905	0	-	.	gene_id "ENSRNOG00000072846"; gene_version "1"; transcript_id "ENSRNOT00000153739"; transcript_version "1"; exon_number "2"; gene_source "ensembl"; gene_biotype "lncRNA"; transcript_source "ensembl"; transcript_biotype "lncRNA"; exon_id "ENSRNOE00000715827"; exon_version "1";
9	ensembl	transcript	174664	332524	0	-	.	gene_id "ENSRNOG00000072846"; gene_version "1"; transcript_id "ENSRNOT00000153739"; transcript_version "1"; gene_source "ensembl"; gene_biotype "lncRNA"; transcript_source "ensembl"; transcript_biotype "lncRNA";
9	sraer114_mid	exon	174782	174905	0.391576644655592	-	.	gene_id "ENSRNOG00000072846"; transcript_id "ENSRNOG00000072846_tx_1"; exon_id "9_174782_174905_-"; exonnum "2"; txlen "691";
9	sraer114_mid	exon	174782	174905	0.0156722881765295	-	.	gene_id "ENSRNOG00000072846"; transcript_id "ENSRNOG00000072846_tx_4"; exon_id "9_174782_174905_-"; exonnum "4"; txlen "1016";
9	sraer114_mid	exon	234564	234659	0.0156722881765295	-	.	gene_id "ENSRNOG00000072846"; transcript_id "ENSRNOG00000072846_tx_4"; exon_id "9_234564_234659_-"; exonnum "3"; txlen "1016";
9	sraer114_mid	exon	234892	235109	0.0156722881765295	-	.	gene_id "ENSRNOG00000072846"; transcript_id "ENSRNOG00000072846_tx_4"; exon_id "9_234892_235109_-"; exonnum "2"; txlen "1016";
9	ensembl	exon	234999	235109	0	-	.	gene_id "ENSRNOG00000072846"; gene_version "1"; transcript_id "ENSRNOT00000164329"; transcript_version "1"; exon_number "2"; gene_source "ensembl"; gene_biotype "lncRNA"; transcript_source "ensembl"; transcript_biotype "lncRNA"; exon_id "ENSRNOE00000722096"; exon_version "1";
9	ensembl	transcript	234999	332526	0	-	.	gene_id "ENSRNOG00000072846"; gene_version "1"; transcript_id "ENSRNOT00000164329"; transcript_version "1"; gene_source "ensembl"; gene_biotype "lncRNA"; transcript_source "ensembl"; transcript_biotype "lncRNA";
9	sraer114_ss	exon	243691	244128	0.0156722881765295	-	.	gene_id "ENSRNOG00000072846"; transcript_id "ENSRNOG00000072846_tx_4"; exon_id "9_243691_244128_-"; exonnum "1"; txlen "1016";
9	ensembl	exon	296595	296973	0	-	.	gene_id "ENSRNOG00000072846"; gene_version "1"; transcript_id "ENSRNOT00000168628"; transcript_version "1"; exon_number "2"; gene_source "ensembl"; gene_biotype "lncRNA"; transcript_source "ensembl"; transcript_biotype "lncRNA"; exon_id "ENSRNOE00000761927"; exon_version "1"; tag "Ensembl_canonical";
9	ensembl	transcript	296595	332600	0	-	.	gene_id "ENSRNOG00000072846"; gene_version "1"; transcript_id "ENSRNOT00000168628"; transcript_version "1"; gene_source "ensembl"; gene_biotype "lncRNA"; transcript_source "ensembl"; transcript_biotype "lncRNA"; tag "Ensembl_canonical";
9	ensembl	exon	309675	309730	0	-	.	gene_id "ENSRNOG00000081829"; gene_version "1"; transcript_id "ENSRNOT00000160051"; transcript_version "1"; exon_number "3"; gene_source "ensembl"; gene_biotype "lncRNA"; transcript_source "ensembl"; transcript_biotype "lncRNA"; exon_id "ENSRNOE00000754551"; exon_version "1"; tag "Ensembl_canonical";
9	ensembl	gene	309675	472546	0	-	.	gene_id "ENSRNOG00000081829"; gene_version "1"; gene_source "ensembl"; gene_biotype "lncRNA";
9	ensembl	transcript	309675	472546	0	-	.	gene_id "ENSRNOG00000081829"; gene_version "1"; transcript_id "ENSRNOT00000160051"; transcript_version "1"; gene_source "ensembl"; gene_biotype "lncRNA"; transcript_source "ensembl"; transcript_biotype "lncRNA"; tag "Ensembl_canonical";
9	ensembl	exon	320579	320666	0	-	.	gene_id "ENSRNOG00000084341"; gene_version "1"; transcript_id "ENSRNOT00000128958"; transcript_version "1"; exon_number "2"; gene_source "ensembl"; gene_biotype "lncRNA"; transcript_source "ensembl"; transcript_biotype "lncRNA"; exon_id "ENSRNOE00000747271"; exon_version "1";
9	ensembl	gene	320579	351302	0	-	.	gene_id "ENSRNOG00000084341"; gene_version "1"; gene_source "ensembl"; gene_biotype "lncRNA";
9	ensembl	transcript	320579	351302	0	-	.	gene_id "ENSRNOG00000084341"; gene_version "1"; transcript_id "ENSRNOT00000128958"; transcript_version "1"; gene_source "ensembl"; gene_biotype "lncRNA"; transcript_source "ensembl"; transcript_biotype "lncRNA";
9	ensembl	exon	329426	329502	0	-	.	gene_id "ENSRNOG00000072846"; gene_version "1"; transcript_id "ENSRNOT00000148773"; transcript_version "1"; exon_number "2"; gene_source "ensembl"; gene_biotype "lncRNA"; transcript_source "ensembl"; transcript_biotype "lncRNA"; exon_id "ENSRNOE00000779790"; exon_version "1";
9	ensembl	exon	332100	332524	0	-	.	gene_id "ENSRNOG00000072846"; gene_version "1"; transcript_id "ENSRNOT00000153739"; transcript_version "1"; exon_number "1"; gene_source "ensembl"; gene_biotype "lncRNA"; transcript_source "ensembl"; transcript_biotype "lncRNA"; exon_id "ENSRNOE00000670697"; exon_version "1";
9	ensembl	exon	332100	332526	0	-	.	gene_id "ENSRNOG00000072846"; gene_version "1"; transcript_id "ENSRNOT00000159356"; transcript_version "1"; exon_number "1"; gene_source "ensembl"; gene_biotype "lncRNA"; transcript_source "ensembl"; transcript_biotype "lncRNA"; exon_id "ENSRNOE00000741142"; exon_version "1";
9	ensembl	exon	332100	332526	0	-	.	gene_id "ENSRNOG00000072846"; gene_version "1"; transcript_id "ENSRNOT00000164329"; transcript_version "1"; exon_number "1"; gene_source "ensembl"; gene_biotype "lncRNA"; transcript_source "ensembl"; transcript_biotype "lncRNA"; exon_id "ENSRNOE00000741142"; exon_version "1";
9	ENSEMBL114_rn	exon	332100	332526	0.391576644655592	-	.	gene_id "ENSRNOG00000072846"; transcript_id "ENSRNOG00000072846_tx_1"; exon_id "9_332100_332526_-"; exonnum "1"; txlen "691";
9	ensembl	exon	332100	332600	0	-	.	gene_id "ENSRNOG00000072846"; gene_version "1"; transcript_id "ENSRNOT00000148773"; transcript_version "1"; exon_number "1"; gene_source "ensembl"; gene_biotype "lncRNA"; transcript_source "ensembl"; transcript_biotype "lncRNA"; exon_id "ENSRNOE00000803687"; exon_version "1";
9	ensembl	exon	332100	332600	0	-	.	gene_id "ENSRNOG00000072846"; gene_version "1"; transcript_id "ENSRNOT00000168628"; transcript_version "1"; exon_number "1"; gene_source "ensembl"; gene_biotype "lncRNA"; transcript_source "ensembl"; transcript_biotype "lncRNA"; exon_id "ENSRNOE00000803687"; exon_version "1"; tag "Ensembl_canonical";
9	ensembl	gene	332608	332760	0	-	.	gene_id "ENSRNOG00000088192"; gene_version "1"; gene_name "5_8S_rRNA"; gene_source "ensembl"; gene_biotype "rRNA";
9	ensembl	transcript	332608	332760	0	-	.	gene_id "ENSRNOG00000088192"; gene_version "1"; transcript_id "ENSRNOT00000166816"; transcript_version "1"; gene_name "5_8S_rRNA"; gene_source "ensembl"; gene_biotype "rRNA"; transcript_name "5_8S_rRNA.45-201"; transcript_source "ensembl"; transcript_biotype "rRNA"; tag "Ensembl_canonical";
9	ensembl	exon	332608	332760	0	-	.	gene_id "ENSRNOG00000088192"; gene_version "1"; transcript_id "ENSRNOT00000166816"; transcript_version "1"; exon_number "1"; gene_name "5_8S_rRNA"; gene_source "ensembl"; gene_biotype "rRNA"; transcript_name "5_8S_rRNA.45-201"; transcript_source "ensembl"; transcript_biotype "rRNA"; exon_id "ENSRNOE00000737239"; exon_version "1"; tag "Ensembl_canonical";
9	ensembl	exon	337758	337951	0	-	.	gene_id "ENSRNOG00000084341"; gene_version "1"; transcript_id "ENSRNOT00000142387"; transcript_version "1"; exon_number "2"; gene_source "ensembl"; gene_biotype "lncRNA"; transcript_source "ensembl"; transcript_biotype "lncRNA"; exon_id "ENSRNOE00000814876"; exon_version "1";
9	ensembl	transcript	337758	351302	0	-	.	gene_id "ENSRNOG00000084341"; gene_version "1"; transcript_id "ENSRNOT00000142387"; transcript_version "1"; gene_source "ensembl"; gene_biotype "lncRNA"; transcript_source "ensembl"; transcript_biotype "lncRNA";
9	ensembl	exon	343126	344648	0	-	.	gene_id "ENSRNOG00000084341"; gene_version "1"; transcript_id "ENSRNOT00000140179"; transcript_version "1"; exon_number "2"; gene_source "ensembl"; gene_biotype "lncRNA"; transcript_source "ensembl"; transcript_biotype "lncRNA"; exon_id "ENSRNOE00000707449"; exon_version "1"; tag "Ensembl_canonical";
9	ensembl	transcript	343126	351302	0	-	.	gene_id "ENSRNOG00000084341"; gene_version "1"; transcript_id "ENSRNOT00000140179"; transcript_version "1"; gene_source "ensembl"; gene_biotype "lncRNA"; transcript_source "ensembl"; transcript_biotype "lncRNA"; tag "Ensembl_canonical";
9	ensembl	exon	347021	347549	0	-	.	gene_id "ENSRNOG00000084341"; gene_version "1"; transcript_id "ENSRNOT00000148826"; transcript_version "1"; exon_number "2"; gene_source "ensembl"; gene_biotype "lncRNA"; transcript_source "ensembl"; transcript_biotype "lncRNA"; exon_id "ENSRNOE00000694744"; exon_version "1";
9	ensembl	transcript	347021	351302	0	-	.	gene_id "ENSRNOG00000084341"; gene_version "1"; transcript_id "ENSRNOT00000148826"; transcript_version "1"; gene_source "ensembl"; gene_biotype "lncRNA"; transcript_source "ensembl"; transcript_biotype "lncRNA";
9	ensembl	exon	347410	347549	0	-	.	gene_id "ENSRNOG00000084341"; gene_version "1"; transcript_id "ENSRNOT00000117094"; transcript_version "2"; exon_number "2"; gene_source "ensembl"; gene_biotype "lncRNA"; transcript_source "ensembl"; transcript_biotype "lncRNA"; exon_id "ENSRNOE00000800189"; exon_version "1";
9	ensembl	transcript	347410	349645	0	-	.	gene_id "ENSRNOG00000084341"; gene_version "1"; transcript_id "ENSRNOT00000117094"; transcript_version "2"; gene_source "ensembl"; gene_biotype "lncRNA"; transcript_source "ensembl"; transcript_biotype "lncRNA";
9	ensembl	exon	349339	349645	0	-	.	gene_id "ENSRNOG00000084341"; gene_version "1"; transcript_id "ENSRNOT00000117094"; transcript_version "2"; exon_number "1"; gene_source "ensembl"; gene_biotype "lncRNA"; transcript_source "ensembl"; transcript_biotype "lncRNA"; exon_id "ENSRNOE00000662919"; exon_version "2";
9	ensembl	exon	349647	349865	0	-	.	gene_id "ENSRNOG00000084341"; gene_version "1"; transcript_id "ENSRNOT00000153085"; transcript_version "1"; exon_number "2"; gene_source "ensembl"; gene_biotype "lncRNA"; transcript_source "ensembl"; transcript_biotype "lncRNA"; exon_id "ENSRNOE00000734106"; exon_version "1";
9	ensembl	transcript	349647	351302	0	-	.	gene_id "ENSRNOG00000084341"; gene_version "1"; transcript_id "ENSRNOT00000153085"; transcript_version "1"; gene_source "ensembl"; gene_biotype "lncRNA"; transcript_source "ensembl"; transcript_biotype "lncRNA";
9	ensembl	exon	350401	351302	0	-	.	gene_id "ENSRNOG00000084341"; gene_version "1"; transcript_id "ENSRNOT00000140179"; transcript_version "1"; exon_number "1"; gene_source "ensembl"; gene_biotype "lncRNA"; transcript_source "ensembl"; transcript_biotype "lncRNA"; exon_id "ENSRNOE00000806421"; exon_version "1"; tag "Ensembl_canonical";
9	ensembl	exon	350401	351302	0	-	.	gene_id "ENSRNOG00000084341"; gene_version "1"; transcript_id "ENSRNOT00000148826"; transcript_version "1"; exon_number "1"; gene_source "ensembl"; gene_biotype "lncRNA"; transcript_source "ensembl"; transcript_biotype "lncRNA"; exon_id "ENSRNOE00000806421"; exon_version "1";
9	ensembl	exon	350401	351302	0	-	.	gene_id "ENSRNOG00000084341"; gene_version "1"; transcript_id "ENSRNOT00000153085"; transcript_version "1"; exon_number "1"; gene_source "ensembl"; gene_biotype "lncRNA"; transcript_source "ensembl"; transcript_biotype "lncRNA"; exon_id "ENSRNOE00000806421"; exon_version "1";
9	ensembl	exon	350503	351302	0	-	.	gene_id "ENSRNOG00000084341"; gene_version "1"; transcript_id "ENSRNOT00000128958"; transcript_version "1"; exon_number "1"; gene_source "ensembl"; gene_biotype "lncRNA"; transcript_source "ensembl"; transcript_biotype "lncRNA"; exon_id "ENSRNOE00000674427"; exon_version "1";
9	ensembl	exon	350503	351302	0	-	.	gene_id "ENSRNOG00000084341"; gene_version "1"; transcript_id "ENSRNOT00000142387"; transcript_version "1"; exon_number "1"; gene_source "ensembl"; gene_biotype "lncRNA"; transcript_source "ensembl"; transcript_biotype "lncRNA"; exon_id "ENSRNOE00000674427"; exon_version "1";
9	ensembl	exon	351788	352022	0	-	.	gene_id "ENSRNOG00000086496"; gene_version "1"; transcript_id "ENSRNOT00000123041"; transcript_version "1"; exon_number "2"; gene_source "ensembl"; gene_biotype "lncRNA"; transcript_source "ensembl"; transcript_biotype "lncRNA"; exon_id "ENSRNOE00000698865"; exon_version "1"; tag "Ensembl_canonical";
9	ENSEMBL114_rn	exon	351788	352022	0.0513739532023113	-	.	gene_id "ENSRNOG00000086496"; transcript_id "ENSRNOG00000086496_tx_4"; exon_id "9_351788_352022_-"; exonnum "4"; txlen "643";
9	ENSEMBL114_rn	exon	351788	352022	0.038317609953038	-	.	gene_id "ENSRNOG00000086496"; transcript_id "ENSRNOG00000086496_tx_5"; exon_id "9_351788_352022_-"; exonnum "4"; txlen "515";
9	ensembl	gene	351788	366764	0	-	.	gene_id "ENSRNOG00000086496"; gene_version "1"; gene_source "ensembl"; gene_biotype "lncRNA";
9	ensembl	transcript	351788	366764	0	-	.	gene_id "ENSRNOG00000086496"; gene_version "1"; transcript_id "ENSRNOT00000123041"; transcript_version "1"; gene_source "ensembl"; gene_biotype "lncRNA"; transcript_source "ensembl"; transcript_biotype "lncRNA"; tag "Ensembl_canonical";
9	ensembl	exon	355556	355673	0	-	.	gene_id "ENSRNOG00000086496"; gene_version "1"; transcript_id "ENSRNOT00000160820"; transcript_version "1"; exon_number "3"; gene_source "ensembl"; gene_biotype "lncRNA"; transcript_source "ensembl"; transcript_biotype "lncRNA"; exon_id "ENSRNOE00000715151"; exon_version "1";
9	ensembl	transcript	355556	366728	0	-	.	gene_id "ENSRNOG00000086496"; gene_version "1"; transcript_id "ENSRNOT00000160820"; transcript_version "1"; gene_source "ensembl"; gene_biotype "lncRNA"; transcript_source "ensembl"; transcript_biotype "lncRNA";
9	sraer114_mid	exon	355564	355673	0.0513739532023113	-	.	gene_id "ENSRNOG00000086496"; transcript_id "ENSRNOG00000086496_tx_4"; exon_id "9_355564_355673_-"; exonnum "3"; txlen "643";
9	sraer114_mid	exon	355564	355673	0.038317609953038	-	.	gene_id "ENSRNOG00000086496"; transcript_id "ENSRNOG00000086496_tx_5"; exon_id "9_355564_355673_-"; exonnum "3"; txlen "515";
9	ensembl	exon	356528	356590	0	-	.	gene_id "ENSRNOG00000086496"; gene_version "1"; transcript_id "ENSRNOT00000160820"; transcript_version "1"; exon_number "2"; gene_source "ensembl"; gene_biotype "lncRNA"; transcript_source "ensembl"; transcript_biotype "lncRNA"; exon_id "ENSRNOE00000795870"; exon_version "1";
9	ENSEMBL114_rn	exon	356528	356590	0.0513739532023113	-	.	gene_id "ENSRNOG00000086496"; transcript_id "ENSRNOG00000086496_tx_4"; exon_id "9_356528_356590_-"; exonnum "2"; txlen "643";
9	ENSEMBL114_rn	exon	356528	356590	0.038317609953038	-	.	gene_id "ENSRNOG00000086496"; transcript_id "ENSRNOG00000086496_tx_5"; exon_id "9_356528_356590_-"; exonnum "2"; txlen "515";
9	ensembl	exon	366494	366728	0	-	.	gene_id "ENSRNOG00000086496"; gene_version "1"; transcript_id "ENSRNOT00000160820"; transcript_version "1"; exon_number "1"; gene_source "ensembl"; gene_biotype "lncRNA"; transcript_source "ensembl"; transcript_biotype "lncRNA"; exon_id "ENSRNOE00000717327"; exon_version "1";
9	ENSEMBL114_rn	exon	366494	366728	0.0513739532023113	-	.	gene_id "ENSRNOG00000086496"; transcript_id "ENSRNOG00000086496_tx_4"; exon_id "9_366494_366728_-"; exonnum "1"; txlen "643";
9	ensembl	exon	366494	366764	0	-	.	gene_id "ENSRNOG00000086496"; gene_version "1"; transcript_id "ENSRNOT00000123041"; transcript_version "1"; exon_number "1"; gene_source "ensembl"; gene_biotype "lncRNA"; transcript_source "ensembl"; transcript_biotype "lncRNA"; exon_id "ENSRNOE00000734985"; exon_version "1"; tag "Ensembl_canonical";
9	sraer114_es	exon	369752	369825	1.37074999103237	-	.	gene_id "sraer114_gene_46825"; transcript_id "sraer114_gene_46825_tx_2"; exon_id "9_369752_369825_-"; exonnum "2"; txlen "641";
9	sraer114_ss	exon	391852	391958	0.038317609953038	-	.	gene_id "ENSRNOG00000086496"; transcript_id "ENSRNOG00000086496_tx_5"; exon_id "9_391852_391958_-"; exonnum "1"; txlen "515";
9	ensembl	exon	394859	394962	0	-	.	gene_id "ENSRNOG00000081829"; gene_version "1"; transcript_id "ENSRNOT00000160051"; transcript_version "1"; exon_number "2"; gene_source "ensembl"; gene_biotype "lncRNA"; transcript_source "ensembl"; transcript_biotype "lncRNA"; exon_id "ENSRNOE00000689443"; exon_version "1"; tag "Ensembl_canonical";
9	ensembl	exon	431278	432673	0	-	.	gene_id "ENSRNOG00000074607"; gene_version "1"; transcript_id "ENSRNOT00000155370"; transcript_version "1"; exon_number "17"; gene_source "ensembl"; gene_biotype "lncRNA"; transcript_source "ensembl"; transcript_biotype "lncRNA"; exon_id "ENSRNOE00000812746"; exon_version "1"; tag "Ensembl_canonical";
9	ENSEMBL114_rn	exon	431278	432673	0.140267823246798	-	.	gene_id "ENSRNOG00000074607"; transcript_id "ENSRNOG00000074607_tx_10"; exon_id "9_431278_432673_-"; exonnum "20"; txlen "4468";
9	ENSEMBL114_rn	exon	431278	432673	0.080437946032524	-	.	gene_id "ENSRNOG00000074607"; transcript_id "ENSRNOG00000074607_tx_12"; exon_id "9_431278_432673_-"; exonnum "20"; txlen "4561";
9	ENSEMBL114_rn	exon	431278	432673	0.080437946032524	-	.	gene_id "ENSRNOG00000074607"; transcript_id "ENSRNOG00000074607_tx_13"; exon_id "9_431278_432673_-"; exonnum "21"; txlen "4694";
9	ENSEMBL114_rn	exon	431278	432673	0.080437946032524	-	.	gene_id "ENSRNOG00000074607"; transcript_id "ENSRNOG00000074607_tx_14"; exon_id "9_431278_432673_-"; exonnum "21"; txlen "4696";
9	ENSEMBL114_rn	exon	431278	432673	0.080437946032524	-	.	gene_id "ENSRNOG00000074607"; transcript_id "ENSRNOG00000074607_tx_15"; exon_id "9_431278_432673_-"; exonnum "22"; txlen "4829";
9	ENSEMBL114_rn	exon	431278	432673	0.0585003243872902	-	.	gene_id "ENSRNOG00000074607"; transcript_id "ENSRNOG00000074607_tx_16"; exon_id "9_431278_432673_-"; exonnum "18"; txlen "4301";
9	ENSEMBL114_rn	exon	431278	432673	0.0585003243872902	-	.	gene_id "ENSRNOG00000074607"; transcript_id "ENSRNOG00000074607_tx_17"; exon_id "9_431278_432673_-"; exonnum "17"; txlen "4122";
9	ENSEMBL114_rn	exon	431278	432673	0.0585003243872902	-	.	gene_id "ENSRNOG00000074607"; transcript_id "ENSRNOG00000074607_tx_18"; exon_id "9_431278_432673_-"; exonnum "19"; txlen "4483";
9	ENSEMBL114_rn	exon	431278	432673	0.0585003243872902	-	.	gene_id "ENSRNOG00000074607"; transcript_id "ENSRNOG00000074607_tx_19"; exon_id "9_431278_432673_-"; exonnum "19"; txlen "4434";
9	ENSEMBL114_rn	exon	431278	432673	0.0585003243872902	-	.	gene_id "ENSRNOG00000074607"; transcript_id "ENSRNOG00000074607_tx_20"; exon_id "9_431278_432673_-"; exonnum "19"; txlen "4436";
9	ENSEMBL114_rn	exon	431278	432673	0.0585003243872902	-	.	gene_id "ENSRNOG00000074607"; transcript_id "ENSRNOG00000074607_tx_21"; exon_id "9_431278_432673_-"; exonnum "18"; txlen "4255";
9	ENSEMBL114_rn	exon	431278	432673	0.0585003243872902	-	.	gene_id "ENSRNOG00000074607"; transcript_id "ENSRNOG00000074607_tx_22"; exon_id "9_431278_432673_-"; exonnum "18"; txlen "4257";
9	ENSEMBL114_rn	exon	431278	432673	0.0585003243872902	-	.	gene_id "ENSRNOG00000074607"; transcript_id "ENSRNOG00000074607_tx_23"; exon_id "9_431278_432673_-"; exonnum "20"; txlen "4616";
9	ENSEMBL114_rn	exon	431278	432673	0.0585003243872902	-	.	gene_id "ENSRNOG00000074607"; transcript_id "ENSRNOG00000074607_tx_24"; exon_id "9_431278_432673_-"; exonnum "20"; txlen "4618";
9	ENSEMBL114_rn	exon	431278	432673	0.0585003243872902	-	.	gene_id "ENSRNOG00000074607"; transcript_id "ENSRNOG00000074607_tx_25"; exon_id "9_431278_432673_-"; exonnum "20"; txlen "4569";
9	ENSEMBL114_rn	exon	431278	432673	0.0585003243872902	-	.	gene_id "ENSRNOG00000074607"; transcript_id "ENSRNOG00000074607_tx_26"; exon_id "9_431278_432673_-"; exonnum "19"; txlen "4390";
9	ENSEMBL114_rn	exon	431278	432673	0.0585003243872902	-	.	gene_id "ENSRNOG00000074607"; transcript_id "ENSRNOG00000074607_tx_27"; exon_id "9_431278_432673_-"; exonnum "21"; txlen "4751";
9	ENSEMBL114_rn	exon	431278	432673	0.140267823246798	-	.	gene_id "ENSRNOG00000074607"; transcript_id "ENSRNOG00000074607_tx_3"; exon_id "9_431278_432673_-"; exonnum "18"; txlen "4200";
9	ENSEMBL114_rn	exon	431278	432673	0.0362303145353104	-	.	gene_id "ENSRNOG00000074607"; transcript_id "ENSRNOG00000074607_tx_33"; exon_id "9_431278_432673_-"; exonnum "20"; txlen "4493";
9	ENSEMBL114_rn	exon	431278	432673	0.0362303145353104	-	.	gene_id "ENSRNOG00000074607"; transcript_id "ENSRNOG00000074607_tx_34"; exon_id "9_431278_432673_-"; exonnum "21"; txlen "4675";
9	ENSEMBL114_rn	exon	431278	432673	0.0362303145353104	-	.	gene_id "ENSRNOG00000074607"; transcript_id "ENSRNOG00000074607_tx_35"; exon_id "9_431278_432673_-"; exonnum "21"; txlen "4626";
9	ENSEMBL114_rn	exon	431278	432673	0.0362303145353104	-	.	gene_id "ENSRNOG00000074607"; transcript_id "ENSRNOG00000074607_tx_36"; exon_id "9_431278_432673_-"; exonnum "21"; txlen "4628";
9	ENSEMBL114_rn	exon	431278	432673	0.0362303145353104	-	.	gene_id "ENSRNOG00000074607"; transcript_id "ENSRNOG00000074607_tx_37"; exon_id "9_431278_432673_-"; exonnum "22"; txlen "4808";
9	ENSEMBL114_rn	exon	431278	432673	0.0362303145353104	-	.	gene_id "ENSRNOG00000074607"; transcript_id "ENSRNOG00000074607_tx_38"; exon_id "9_431278_432673_-"; exonnum "22"; txlen "4810";
9	ENSEMBL114_rn	exon	431278	432673	0.0362303145353104	-	.	gene_id "ENSRNOG00000074607"; transcript_id "ENSRNOG00000074607_tx_39"; exon_id "9_431278_432673_-"; exonnum "22"; txlen "4761";
9	ENSEMBL114_rn	exon	431278	432673	0.140267823246798	-	.	gene_id "ENSRNOG00000074607"; transcript_id "ENSRNOG00000074607_tx_4"; exon_id "9_431278_432673_-"; exonnum "19"; txlen "4379";
9	ENSEMBL114_rn	exon	431278	432673	0.0362303145353104	-	.	gene_id "ENSRNOG00000074607"; transcript_id "ENSRNOG00000074607_tx_40"; exon_id "9_431278_432673_-"; exonnum "23"; txlen "4943";
9	ENSEMBL114_rn	exon	431278	432673	0.0362303145353104	-	.	gene_id "ENSRNOG00000074607"; transcript_id "ENSRNOG00000074607_tx_41"; exon_id "9_431278_432673_-"; exonnum "19"; txlen "4415";
9	ENSEMBL114_rn	exon	431278	432673	0.0362303145353104	-	.	gene_id "ENSRNOG00000074607"; transcript_id "ENSRNOG00000074607_tx_42"; exon_id "9_431278_432673_-"; exonnum "20"; txlen "4597";
9	ENSEMBL114_rn	exon	431278	432673	0.0362303145353104	-	.	gene_id "ENSRNOG00000074607"; transcript_id "ENSRNOG00000074607_tx_43"; exon_id "9_431278_432673_-"; exonnum "20"; txlen "4548";
9	ENSEMBL114_rn	exon	431278	432673	0.0362303145353104	-	.	gene_id "ENSRNOG00000074607"; transcript_id "ENSRNOG00000074607_tx_44"; exon_id "9_431278_432673_-"; exonnum "20"; txlen "4550";
9	ENSEMBL114_rn	exon	431278	432673	0.0362303145353104	-	.	gene_id "ENSRNOG00000074607"; transcript_id "ENSRNOG00000074607_tx_45"; exon_id "9_431278_432673_-"; exonnum "21"; txlen "4730";
9	ENSEMBL114_rn	exon	431278	432673	0.0362303145353104	-	.	gene_id "ENSRNOG00000074607"; transcript_id "ENSRNOG00000074607_tx_46"; exon_id "9_431278_432673_-"; exonnum "21"; txlen "4683";
9	ENSEMBL114_rn	exon	431278	432673	0.0312444914341209	-	.	gene_id "ENSRNOG00000074607"; transcript_id "ENSRNOG00000074607_tx_47"; exon_id "9_431278_432673_-"; exonnum "21"; txlen "4719";
9	ENSEMBL114_rn	exon	431278	432673	0.0312444914341209	-	.	gene_id "ENSRNOG00000074607"; transcript_id "ENSRNOG00000074607_tx_48"; exon_id "9_431278_432673_-"; exonnum "22"; txlen "4852";
9	ENSEMBL114_rn	exon	431278	432673	0.0312444914341209	-	.	gene_id "ENSRNOG00000074607"; transcript_id "ENSRNOG00000074607_tx_49"; exon_id "9_431278_432673_-"; exonnum "22"; txlen "4854";
9	ENSEMBL114_rn	exon	431278	432673	0.140267823246798	-	.	gene_id "ENSRNOG00000074607"; transcript_id "ENSRNOG00000074607_tx_5"; exon_id "9_431278_432673_-"; exonnum "20"; txlen "4512";
9	ENSEMBL114_rn	exon	431278	432673	0.0312444914341209	-	.	gene_id "ENSRNOG00000074607"; transcript_id "ENSRNOG00000074607_tx_50"; exon_id "9_431278_432673_-"; exonnum "23"; txlen "4987";
9	ENSEMBL114_rn	exon	431278	432673	0.0312444914341209	-	.	gene_id "ENSRNOG00000074607"; transcript_id "ENSRNOG00000074607_tx_51"; exon_id "9_431278_432673_-"; exonnum "22"; txlen "4833";
9	ENSEMBL114_rn	exon	431278	432673	0.010304034409125	-	.	gene_id "ENSRNOG00000074607"; transcript_id "ENSRNOG00000074607_tx_52"; exon_id "9_431278_432673_-"; exonnum "26"; txlen "5436";
9	ENSEMBL114_rn	exon	431278	432673	0.140267823246798	-	.	gene_id "ENSRNOG00000074607"; transcript_id "ENSRNOG00000074607_tx_6"; exon_id "9_431278_432673_-"; exonnum "20"; txlen "4514";
9	ENSEMBL114_rn	exon	431278	432673	0.140267823246798	-	.	gene_id "ENSRNOG00000074607"; transcript_id "ENSRNOG00000074607_tx_7"; exon_id "9_431278_432673_-"; exonnum "19"; txlen "4335";
9	ENSEMBL114_rn	exon	431278	432673	0.140267823246798	-	.	gene_id "ENSRNOG00000074607"; transcript_id "ENSRNOG00000074607_tx_8"; exon_id "9_431278_432673_-"; exonnum "19"; txlen "4333";
9	ENSEMBL114_rn	exon	431278	432673	0.140267823246798	-	.	gene_id "ENSRNOG00000074607"; transcript_id "ENSRNOG00000074607_tx_9"; exon_id "9_431278_432673_-"; exonnum "21"; txlen "4647";
9	ensembl	transcript	431278	506040	0	-	.	gene_id "ENSRNOG00000074607"; gene_version "1"; transcript_id "ENSRNOT00000155370"; transcript_version "1"; gene_source "ensembl"; gene_biotype "lncRNA"; transcript_source "ensembl"; transcript_biotype "lncRNA"; tag "Ensembl_canonical";
9	ensembl	gene	431278	508885	0	-	.	gene_id "ENSRNOG00000074607"; gene_version "1"; gene_source "ensembl"; gene_biotype "lncRNA";
9	ensembl	exon	433447	433681	0	-	.	gene_id "ENSRNOG00000074607"; gene_version "1"; transcript_id "ENSRNOT00000155370"; transcript_version "1"; exon_number "16"; gene_source "ensembl"; gene_biotype "lncRNA"; transcript_source "ensembl"; transcript_biotype "lncRNA"; exon_id "ENSRNOE00000750094"; exon_version "1"; tag "Ensembl_canonical";
9	ENSEMBL114_rn	exon	433447	433681	0.140267823246798	-	.	gene_id "ENSRNOG00000074607"; transcript_id "ENSRNOG00000074607_tx_10"; exon_id "9_433447_433681_-"; exonnum "19"; txlen "4468";
9	ENSEMBL114_rn	exon	433447	433681	0.080437946032524	-	.	gene_id "ENSRNOG00000074607"; transcript_id "ENSRNOG00000074607_tx_12"; exon_id "9_433447_433681_-"; exonnum "19"; txlen "4561";
9	ENSEMBL114_rn	exon	433447	433681	0.080437946032524	-	.	gene_id "ENSRNOG00000074607"; transcript_id "ENSRNOG00000074607_tx_13"; exon_id "9_433447_433681_-"; exonnum "20"; txlen "4694";
9	ENSEMBL114_rn	exon	433447	433681	0.080437946032524	-	.	gene_id "ENSRNOG00000074607"; transcript_id "ENSRNOG00000074607_tx_14"; exon_id "9_433447_433681_-"; exonnum "20"; txlen "4696";
9	ENSEMBL114_rn	exon	433447	433681	0.080437946032524	-	.	gene_id "ENSRNOG00000074607"; transcript_id "ENSRNOG00000074607_tx_15"; exon_id "9_433447_433681_-"; exonnum "21"; txlen "4829";
9	ENSEMBL114_rn	exon	433447	433681	0.0585003243872902	-	.	gene_id "ENSRNOG00000074607"; transcript_id "ENSRNOG00000074607_tx_16"; exon_id "9_433447_433681_-"; exonnum "17"; txlen "4301";
9	ENSEMBL114_rn	exon	433447	433681	0.0585003243872902	-	.	gene_id "ENSRNOG00000074607"; transcript_id "ENSRNOG00000074607_tx_17"; exon_id "9_433447_433681_-"; exonnum "16"; txlen "4122";
9	ENSEMBL114_rn	exon	433447	433681	0.0585003243872902	-	.	gene_id "ENSRNOG00000074607"; transcript_id "ENSRNOG00000074607_tx_18"; exon_id "9_433447_433681_-"; exonnum "18"; txlen "4483";
9	ENSEMBL114_rn	exon	433447	433681	0.0585003243872902	-	.	gene_id "ENSRNOG00000074607"; transcript_id "ENSRNOG00000074607_tx_19"; exon_id "9_433447_433681_-"; exonnum "18"; txlen "4434";
9	ENSEMBL114_rn	exon	433447	433681	0.0585003243872902	-	.	gene_id "ENSRNOG00000074607"; transcript_id "ENSRNOG00000074607_tx_20"; exon_id "9_433447_433681_-"; exonnum "18"; txlen "4436";
9	ENSEMBL114_rn	exon	433447	433681	0.0585003243872902	-	.	gene_id "ENSRNOG00000074607"; transcript_id "ENSRNOG00000074607_tx_21"; exon_id "9_433447_433681_-"; exonnum "17"; txlen "4255";
9	ENSEMBL114_rn	exon	433447	433681	0.0585003243872902	-	.	gene_id "ENSRNOG00000074607"; transcript_id "ENSRNOG00000074607_tx_22"; exon_id "9_433447_433681_-"; exonnum "17"; txlen "4257";
9	ENSEMBL114_rn	exon	433447	433681	0.0585003243872902	-	.	gene_id "ENSRNOG00000074607"; transcript_id "ENSRNOG00000074607_tx_23"; exon_id "9_433447_433681_-"; exonnum "19"; txlen "4616";
9	ENSEMBL114_rn	exon	433447	433681	0.0585003243872902	-	.	gene_id "ENSRNOG00000074607"; transcript_id "ENSRNOG00000074607_tx_24"; exon_id "9_433447_433681_-"; exonnum "19"; txlen "4618";
9	ENSEMBL114_rn	exon	433447	433681	0.0585003243872902	-	.	gene_id "ENSRNOG00000074607"; transcript_id "ENSRNOG00000074607_tx_25"; exon_id "9_433447_433681_-"; exonnum "19"; txlen "4569";
9	ENSEMBL114_rn	exon	433447	433681	0.0585003243872902	-	.	gene_id "ENSRNOG00000074607"; transcript_id "ENSRNOG00000074607_tx_26"; exon_id "9_433447_433681_-"; exonnum "18"; txlen "4390";
9	ENSEMBL114_rn	exon	433447	433681	0.0585003243872902	-	.	gene_id "ENSRNOG00000074607"; transcript_id "ENSRNOG00000074607_tx_27"; exon_id "9_433447_433681_-"; exonnum "20"; txlen "4751";
9	ENSEMBL114_rn	exon	433447	433681	0.140267823246798	-	.	gene_id "ENSRNOG00000074607"; transcript_id "ENSRNOG00000074607_tx_3"; exon_id "9_433447_433681_-"; exonnum "17"; txlen "4200";
9	ENSEMBL114_rn	exon	433447	433681	0.0362303145353104	-	.	gene_id "ENSRNOG00000074607"; transcript_id "ENSRNOG00000074607_tx_33"; exon_id "9_433447_433681_-"; exonnum "19"; txlen "4493";
9	ENSEMBL114_rn	exon	433447	433681	0.0362303145353104	-	.	gene_id "ENSRNOG00000074607"; transcript_id "ENSRNOG00000074607_tx_34"; exon_id "9_433447_433681_-"; exonnum "20"; txlen "4675";
9	ENSEMBL114_rn	exon	433447	433681	0.0362303145353104	-	.	gene_id "ENSRNOG00000074607"; transcript_id "ENSRNOG00000074607_tx_35"; exon_id "9_433447_433681_-"; exonnum "20"; txlen "4626";
9	ENSEMBL114_rn	exon	433447	433681	0.0362303145353104	-	.	gene_id "ENSRNOG00000074607"; transcript_id "ENSRNOG00000074607_tx_36"; exon_id "9_433447_433681_-"; exonnum "20"; txlen "4628";
9	ENSEMBL114_rn	exon	433447	433681	0.0362303145353104	-	.	gene_id "ENSRNOG00000074607"; transcript_id "ENSRNOG00000074607_tx_37"; exon_id "9_433447_433681_-"; exonnum "21"; txlen "4808";
9	ENSEMBL114_rn	exon	433447	433681	0.0362303145353104	-	.	gene_id "ENSRNOG00000074607"; transcript_id "ENSRNOG00000074607_tx_38"; exon_id "9_433447_433681_-"; exonnum "21"; txlen "4810";
9	ENSEMBL114_rn	exon	433447	433681	0.0362303145353104	-	.	gene_id "ENSRNOG00000074607"; transcript_id "ENSRNOG00000074607_tx_39"; exon_id "9_433447_433681_-"; exonnum "21"; txlen "4761";
9	ENSEMBL114_rn	exon	433447	433681	0.140267823246798	-	.	gene_id "ENSRNOG00000074607"; transcript_id "ENSRNOG00000074607_tx_4"; exon_id "9_433447_433681_-"; exonnum "18"; txlen "4379";
9	ENSEMBL114_rn	exon	433447	433681	0.0362303145353104	-	.	gene_id "ENSRNOG00000074607"; transcript_id "ENSRNOG00000074607_tx_40"; exon_id "9_433447_433681_-"; exonnum "22"; txlen "4943";
9	ENSEMBL114_rn	exon	433447	433681	0.0362303145353104	-	.	gene_id "ENSRNOG00000074607"; transcript_id "ENSRNOG00000074607_tx_41"; exon_id "9_433447_433681_-"; exonnum "18"; txlen "4415";
9	ENSEMBL114_rn	exon	433447	433681	0.0362303145353104	-	.	gene_id "ENSRNOG00000074607"; transcript_id "ENSRNOG00000074607_tx_42"; exon_id "9_433447_433681_-"; exonnum "19"; txlen "4597";
9	ENSEMBL114_rn	exon	433447	433681	0.0362303145353104	-	.	gene_id "ENSRNOG00000074607"; transcript_id "ENSRNOG00000074607_tx_43"; exon_id "9_433447_433681_-"; exonnum "19"; txlen "4548";
9	ENSEMBL114_rn	exon	433447	433681	0.0362303145353104	-	.	gene_id "ENSRNOG00000074607"; transcript_id "ENSRNOG00000074607_tx_44"; exon_id "9_433447_433681_-"; exonnum "19"; txlen "4550";
9	ENSEMBL114_rn	exon	433447	433681	0.0362303145353104	-	.	gene_id "ENSRNOG00000074607"; transcript_id "ENSRNOG00000074607_tx_45"; exon_id "9_433447_433681_-"; exonnum "20"; txlen "4730";
9	ENSEMBL114_rn	exon	433447	433681	0.0362303145353104	-	.	gene_id "ENSRNOG00000074607"; transcript_id "ENSRNOG00000074607_tx_46"; exon_id "9_433447_433681_-"; exonnum "20"; txlen "4683";
9	ENSEMBL114_rn	exon	433447	433681	0.0312444914341209	-	.	gene_id "ENSRNOG00000074607"; transcript_id "ENSRNOG00000074607_tx_47"; exon_id "9_433447_433681_-"; exonnum "20"; txlen "4719";
9	ENSEMBL114_rn	exon	433447	433681	0.0312444914341209	-	.	gene_id "ENSRNOG00000074607"; transcript_id "ENSRNOG00000074607_tx_48"; exon_id "9_433447_433681_-"; exonnum "21"; txlen "4852";
9	ENSEMBL114_rn	exon	433447	433681	0.0312444914341209	-	.	gene_id "ENSRNOG00000074607"; transcript_id "ENSRNOG00000074607_tx_49"; exon_id "9_433447_433681_-"; exonnum "21"; txlen "4854";
9	ENSEMBL114_rn	exon	433447	433681	0.140267823246798	-	.	gene_id "ENSRNOG00000074607"; transcript_id "ENSRNOG00000074607_tx_5"; exon_id "9_433447_433681_-"; exonnum "19"; txlen "4512";
9	ENSEMBL114_rn	exon	433447	433681	0.0312444914341209	-	.	gene_id "ENSRNOG00000074607"; transcript_id "ENSRNOG00000074607_tx_50"; exon_id "9_433447_433681_-"; exonnum "22"; txlen "4987";
9	ENSEMBL114_rn	exon	433447	433681	0.0312444914341209	-	.	gene_id "ENSRNOG00000074607"; transcript_id "ENSRNOG00000074607_tx_51"; exon_id "9_433447_433681_-"; exonnum "21"; txlen "4833";
9	ENSEMBL114_rn	exon	433447	433681	0.010304034409125	-	.	gene_id "ENSRNOG00000074607"; transcript_id "ENSRNOG00000074607_tx_52"; exon_id "9_433447_433681_-"; exonnum "25"; txlen "5436";
9	ENSEMBL114_rn	exon	433447	433681	0.140267823246798	-	.	gene_id "ENSRNOG00000074607"; transcript_id "ENSRNOG00000074607_tx_6"; exon_id "9_433447_433681_-"; exonnum "19"; txlen "4514";
9	ENSEMBL114_rn	exon	433447	433681	0.140267823246798	-	.	gene_id "ENSRNOG00000074607"; transcript_id "ENSRNOG00000074607_tx_7"; exon_id "9_433447_433681_-"; exonnum "18"; txlen "4335";
9	ENSEMBL114_rn	exon	433447	433681	0.140267823246798	-	.	gene_id "ENSRNOG00000074607"; transcript_id "ENSRNOG00000074607_tx_8"; exon_id "9_433447_433681_-"; exonnum "18"; txlen "4333";
9	ENSEMBL114_rn	exon	433447	433681	0.140267823246798	-	.	gene_id "ENSRNOG00000074607"; transcript_id "ENSRNOG00000074607_tx_9"; exon_id "9_433447_433681_-"; exonnum "20"; txlen "4647";
9	ensembl	exon	437838	437972	0	-	.	gene_id "ENSRNOG00000074607"; gene_version "1"; transcript_id "ENSRNOT00000155370"; transcript_version "1"; exon_number "15"; gene_source "ensembl"; gene_biotype "lncRNA"; transcript_source "ensembl"; transcript_biotype "lncRNA"; exon_id "ENSRNOE00000713385"; exon_version "1"; tag "Ensembl_canonical";
9	ENSEMBL114_rn	exon	437838	437972	0.140267823246798	-	.	gene_id "ENSRNOG00000074607"; transcript_id "ENSRNOG00000074607_tx_10"; exon_id "9_437838_437972_-"; exonnum "18"; txlen "4468";
9	ENSEMBL114_rn	exon	437838	437972	0.080437946032524	-	.	gene_id "ENSRNOG00000074607"; transcript_id "ENSRNOG00000074607_tx_14"; exon_id "9_437838_437972_-"; exonnum "19"; txlen "4696";
9	ENSEMBL114_rn	exon	437838	437972	0.080437946032524	-	.	gene_id "ENSRNOG00000074607"; transcript_id "ENSRNOG00000074607_tx_15"; exon_id "9_437838_437972_-"; exonnum "20"; txlen "4829";
9	ENSEMBL114_rn	exon	437838	437972	0.0585003243872902	-	.	gene_id "ENSRNOG00000074607"; transcript_id "ENSRNOG00000074607_tx_20"; exon_id "9_437838_437972_-"; exonnum "17"; txlen "4436";
9	ENSEMBL114_rn	exon	437838	437972	0.0585003243872902	-	.	gene_id "ENSRNOG00000074607"; transcript_id "ENSRNOG00000074607_tx_22"; exon_id "9_437838_437972_-"; exonnum "16"; txlen "4257";
9	ENSEMBL114_rn	exon	437838	437972	0.0585003243872902	-	.	gene_id "ENSRNOG00000074607"; transcript_id "ENSRNOG00000074607_tx_24"; exon_id "9_437838_437972_-"; exonnum "18"; txlen "4618";
9	ENSEMBL114_rn	exon	437838	437972	0.0585003243872902	-	.	gene_id "ENSRNOG00000074607"; transcript_id "ENSRNOG00000074607_tx_25"; exon_id "9_437838_437972_-"; exonnum "18"; txlen "4569";
9	ENSEMBL114_rn	exon	437838	437972	0.0585003243872902	-	.	gene_id "ENSRNOG00000074607"; transcript_id "ENSRNOG00000074607_tx_26"; exon_id "9_437838_437972_-"; exonnum "17"; txlen "4390";
9	ENSEMBL114_rn	exon	437838	437972	0.0585003243872902	-	.	gene_id "ENSRNOG00000074607"; transcript_id "ENSRNOG00000074607_tx_27"; exon_id "9_437838_437972_-"; exonnum "19"; txlen "4751";
9	ENSEMBL114_rn	exon	437838	437972	0.0362303145353104	-	.	gene_id "ENSRNOG00000074607"; transcript_id "ENSRNOG00000074607_tx_36"; exon_id "9_437838_437972_-"; exonnum "19"; txlen "4628";
9	ENSEMBL114_rn	exon	437838	437972	0.0362303145353104	-	.	gene_id "ENSRNOG00000074607"; transcript_id "ENSRNOG00000074607_tx_38"; exon_id "9_437838_437972_-"; exonnum "20"; txlen "4810";
9	ENSEMBL114_rn	exon	437838	437972	0.0362303145353104	-	.	gene_id "ENSRNOG00000074607"; transcript_id "ENSRNOG00000074607_tx_39"; exon_id "9_437838_437972_-"; exonnum "20"; txlen "4761";
9	ENSEMBL114_rn	exon	437838	437972	0.0362303145353104	-	.	gene_id "ENSRNOG00000074607"; transcript_id "ENSRNOG00000074607_tx_40"; exon_id "9_437838_437972_-"; exonnum "21"; txlen "4943";
9	ENSEMBL114_rn	exon	437838	437972	0.0362303145353104	-	.	gene_id "ENSRNOG00000074607"; transcript_id "ENSRNOG00000074607_tx_44"; exon_id "9_437838_437972_-"; exonnum "18"; txlen "4550";
9	ENSEMBL114_rn	exon	437838	437972	0.0362303145353104	-	.	gene_id "ENSRNOG00000074607"; transcript_id "ENSRNOG00000074607_tx_46"; exon_id "9_437838_437972_-"; exonnum "19"; txlen "4683";
9	ENSEMBL114_rn	exon	437838	437972	0.0312444914341209	-	.	gene_id "ENSRNOG00000074607"; transcript_id "ENSRNOG00000074607_tx_49"; exon_id "9_437838_437972_-"; exonnum "20"; txlen "4854";
9	ENSEMBL114_rn	exon	437838	437972	0.0312444914341209	-	.	gene_id "ENSRNOG00000074607"; transcript_id "ENSRNOG00000074607_tx_50"; exon_id "9_437838_437972_-"; exonnum "21"; txlen "4987";
9	ENSEMBL114_rn	exon	437838	437972	0.010304034409125	-	.	gene_id "ENSRNOG00000074607"; transcript_id "ENSRNOG00000074607_tx_52"; exon_id "9_437838_437972_-"; exonnum "24"; txlen "5436";
9	ENSEMBL114_rn	exon	437838	437972	0.140267823246798	-	.	gene_id "ENSRNOG00000074607"; transcript_id "ENSRNOG00000074607_tx_6"; exon_id "9_437838_437972_-"; exonnum "18"; txlen "4514";
9	ENSEMBL114_rn	exon	437838	437972	0.140267823246798	-	.	gene_id "ENSRNOG00000074607"; transcript_id "ENSRNOG00000074607_tx_7"; exon_id "9_437838_437972_-"; exonnum "17"; txlen "4335";
9	ENSEMBL114_rn	exon	437838	437972	0.140267823246798	-	.	gene_id "ENSRNOG00000074607"; transcript_id "ENSRNOG00000074607_tx_9"; exon_id "9_437838_437972_-"; exonnum "19"; txlen "4647";
9	ensembl	exon	438229	438401	0	-	.	gene_id "ENSRNOG00000074607"; gene_version "1"; transcript_id "ENSRNOT00000155370"; transcript_version "1"; exon_number "14"; gene_source "ensembl"; gene_biotype "lncRNA"; transcript_source "ensembl"; transcript_biotype "lncRNA"; exon_id "ENSRNOE00000672513"; exon_version "1"; tag "Ensembl_canonical";
9	ENSEMBL114_rn	exon	438229	438401	0.140267823246798	-	.	gene_id "ENSRNOG00000074607"; transcript_id "ENSRNOG00000074607_tx_10"; exon_id "9_438229_438401_-"; exonnum "17"; txlen "4468";
9	ENSEMBL114_rn	exon	438229	438401	0.080437946032524	-	.	gene_id "ENSRNOG00000074607"; transcript_id "ENSRNOG00000074607_tx_12"; exon_id "9_438229_438401_-"; exonnum "18"; txlen "4561";
9	ENSEMBL114_rn	exon	438229	438401	0.080437946032524	-	.	gene_id "ENSRNOG00000074607"; transcript_id "ENSRNOG00000074607_tx_13"; exon_id "9_438229_438401_-"; exonnum "19"; txlen "4694";
9	ENSEMBL114_rn	exon	438229	438401	0.080437946032524	-	.	gene_id "ENSRNOG00000074607"; transcript_id "ENSRNOG00000074607_tx_14"; exon_id "9_438229_438401_-"; exonnum "18"; txlen "4696";
9	ENSEMBL114_rn	exon	438229	438401	0.080437946032524	-	.	gene_id "ENSRNOG00000074607"; transcript_id "ENSRNOG00000074607_tx_15"; exon_id "9_438229_438401_-"; exonnum "19"; txlen "4829";
9	ENSEMBL114_rn	exon	438229	438401	0.0585003243872902	-	.	gene_id "ENSRNOG00000074607"; transcript_id "ENSRNOG00000074607_tx_16"; exon_id "9_438229_438401_-"; exonnum "16"; txlen "4301";
9	ENSEMBL114_rn	exon	438229	438401	0.0585003243872902	-	.	gene_id "ENSRNOG00000074607"; transcript_id "ENSRNOG00000074607_tx_17"; exon_id "9_438229_438401_-"; exonnum "15"; txlen "4122";
9	ENSEMBL114_rn	exon	438229	438401	0.0585003243872902	-	.	gene_id "ENSRNOG00000074607"; transcript_id "ENSRNOG00000074607_tx_18"; exon_id "9_438229_438401_-"; exonnum "17"; txlen "4483";
9	ENSEMBL114_rn	exon	438229	438401	0.0585003243872902	-	.	gene_id "ENSRNOG00000074607"; transcript_id "ENSRNOG00000074607_tx_19"; exon_id "9_438229_438401_-"; exonnum "17"; txlen "4434";
9	ENSEMBL114_rn	exon	438229	438401	0.0585003243872902	-	.	gene_id "ENSRNOG00000074607"; transcript_id "ENSRNOG00000074607_tx_20"; exon_id "9_438229_438401_-"; exonnum "16"; txlen "4436";
9	ENSEMBL114_rn	exon	438229	438401	0.0585003243872902	-	.	gene_id "ENSRNOG00000074607"; transcript_id "ENSRNOG00000074607_tx_21"; exon_id "9_438229_438401_-"; exonnum "16"; txlen "4255";
9	ENSEMBL114_rn	exon	438229	438401	0.0585003243872902	-	.	gene_id "ENSRNOG00000074607"; transcript_id "ENSRNOG00000074607_tx_22"; exon_id "9_438229_438401_-"; exonnum "15"; txlen "4257";
9	ENSEMBL114_rn	exon	438229	438401	0.0585003243872902	-	.	gene_id "ENSRNOG00000074607"; transcript_id "ENSRNOG00000074607_tx_23"; exon_id "9_438229_438401_-"; exonnum "18"; txlen "4616";
9	ENSEMBL114_rn	exon	438229	438401	0.0585003243872902	-	.	gene_id "ENSRNOG00000074607"; transcript_id "ENSRNOG00000074607_tx_24"; exon_id "9_438229_438401_-"; exonnum "17"; txlen "4618";
9	ENSEMBL114_rn	exon	438229	438401	0.0585003243872902	-	.	gene_id "ENSRNOG00000074607"; transcript_id "ENSRNOG00000074607_tx_25"; exon_id "9_438229_438401_-"; exonnum "17"; txlen "4569";
9	ENSEMBL114_rn	exon	438229	438401	0.0585003243872902	-	.	gene_id "ENSRNOG00000074607"; transcript_id "ENSRNOG00000074607_tx_26"; exon_id "9_438229_438401_-"; exonnum "16"; txlen "4390";
9	ENSEMBL114_rn	exon	438229	438401	0.0585003243872902	-	.	gene_id "ENSRNOG00000074607"; transcript_id "ENSRNOG00000074607_tx_27"; exon_id "9_438229_438401_-"; exonnum "18"; txlen "4751";
9	ENSEMBL114_rn	exon	438229	438401	0.140267823246798	-	.	gene_id "ENSRNOG00000074607"; transcript_id "ENSRNOG00000074607_tx_3"; exon_id "9_438229_438401_-"; exonnum "16"; txlen "4200";
9	ENSEMBL114_rn	exon	438229	438401	0.0362303145353104	-	.	gene_id "ENSRNOG00000074607"; transcript_id "ENSRNOG00000074607_tx_33"; exon_id "9_438229_438401_-"; exonnum "18"; txlen "4493";
9	ENSEMBL114_rn	exon	438229	438401	0.0362303145353104	-	.	gene_id "ENSRNOG00000074607"; transcript_id "ENSRNOG00000074607_tx_34"; exon_id "9_438229_438401_-"; exonnum "19"; txlen "4675";
9	ENSEMBL114_rn	exon	438229	438401	0.0362303145353104	-	.	gene_id "ENSRNOG00000074607"; transcript_id "ENSRNOG00000074607_tx_35"; exon_id "9_438229_438401_-"; exonnum "19"; txlen "4626";
9	ENSEMBL114_rn	exon	438229	438401	0.0362303145353104	-	.	gene_id "ENSRNOG00000074607"; transcript_id "ENSRNOG00000074607_tx_36"; exon_id "9_438229_438401_-"; exonnum "18"; txlen "4628";
9	ENSEMBL114_rn	exon	438229	438401	0.0362303145353104	-	.	gene_id "ENSRNOG00000074607"; transcript_id "ENSRNOG00000074607_tx_37"; exon_id "9_438229_438401_-"; exonnum "20"; txlen "4808";
9	ENSEMBL114_rn	exon	438229	438401	0.0362303145353104	-	.	gene_id "ENSRNOG00000074607"; transcript_id "ENSRNOG00000074607_tx_38"; exon_id "9_438229_438401_-"; exonnum "19"; txlen "4810";
9	ENSEMBL114_rn	exon	438229	438401	0.0362303145353104	-	.	gene_id "ENSRNOG00000074607"; transcript_id "ENSRNOG00000074607_tx_39"; exon_id "9_438229_438401_-"; exonnum "19"; txlen "4761";
9	ENSEMBL114_rn	exon	438229	438401	0.140267823246798	-	.	gene_id "ENSRNOG00000074607"; transcript_id "ENSRNOG00000074607_tx_4"; exon_id "9_438229_438401_-"; exonnum "17"; txlen "4379";
9	ENSEMBL114_rn	exon	438229	438401	0.0362303145353104	-	.	gene_id "ENSRNOG00000074607"; transcript_id "ENSRNOG00000074607_tx_40"; exon_id "9_438229_438401_-"; exonnum "20"; txlen "4943";
9	ENSEMBL114_rn	exon	438229	438401	0.0362303145353104	-	.	gene_id "ENSRNOG00000074607"; transcript_id "ENSRNOG00000074607_tx_41"; exon_id "9_438229_438401_-"; exonnum "17"; txlen "4415";
9	ENSEMBL114_rn	exon	438229	438401	0.0362303145353104	-	.	gene_id "ENSRNOG00000074607"; transcript_id "ENSRNOG00000074607_tx_42"; exon_id "9_438229_438401_-"; exonnum "18"; txlen "4597";
9	ENSEMBL114_rn	exon	438229	438401	0.0362303145353104	-	.	gene_id "ENSRNOG00000074607"; transcript_id "ENSRNOG00000074607_tx_43"; exon_id "9_438229_438401_-"; exonnum "18"; txlen "4548";
9	ENSEMBL114_rn	exon	438229	438401	0.0362303145353104	-	.	gene_id "ENSRNOG00000074607"; transcript_id "ENSRNOG00000074607_tx_44"; exon_id "9_438229_438401_-"; exonnum "17"; txlen "4550";
9	ENSEMBL114_rn	exon	438229	438401	0.0362303145353104	-	.	gene_id "ENSRNOG00000074607"; transcript_id "ENSRNOG00000074607_tx_45"; exon_id "9_438229_438401_-"; exonnum "19"; txlen "4730";
9	ENSEMBL114_rn	exon	438229	438401	0.0362303145353104	-	.	gene_id "ENSRNOG00000074607"; transcript_id "ENSRNOG00000074607_tx_46"; exon_id "9_438229_438401_-"; exonnum "18"; txlen "4683";
9	ENSEMBL114_rn	exon	438229	438401	0.0312444914341209	-	.	gene_id "ENSRNOG00000074607"; transcript_id "ENSRNOG00000074607_tx_47"; exon_id "9_438229_438401_-"; exonnum "19"; txlen "4719";
9	ENSEMBL114_rn	exon	438229	438401	0.0312444914341209	-	.	gene_id "ENSRNOG00000074607"; transcript_id "ENSRNOG00000074607_tx_48"; exon_id "9_438229_438401_-"; exonnum "20"; txlen "4852";
9	ENSEMBL114_rn	exon	438229	438401	0.0312444914341209	-	.	gene_id "ENSRNOG00000074607"; transcript_id "ENSRNOG00000074607_tx_49"; exon_id "9_438229_438401_-"; exonnum "19"; txlen "4854";
9	ENSEMBL114_rn	exon	438229	438401	0.140267823246798	-	.	gene_id "ENSRNOG00000074607"; transcript_id "ENSRNOG00000074607_tx_5"; exon_id "9_438229_438401_-"; exonnum "18"; txlen "4512";
9	ENSEMBL114_rn	exon	438229	438401	0.0312444914341209	-	.	gene_id "ENSRNOG00000074607"; transcript_id "ENSRNOG00000074607_tx_50"; exon_id "9_438229_438401_-"; exonnum "20"; txlen "4987";
9	ENSEMBL114_rn	exon	438229	438401	0.0312444914341209	-	.	gene_id "ENSRNOG00000074607"; transcript_id "ENSRNOG00000074607_tx_51"; exon_id "9_438229_438401_-"; exonnum "20"; txlen "4833";
9	ENSEMBL114_rn	exon	438229	438401	0.010304034409125	-	.	gene_id "ENSRNOG00000074607"; transcript_id "ENSRNOG00000074607_tx_52"; exon_id "9_438229_438401_-"; exonnum "23"; txlen "5436";
9	ENSEMBL114_rn	exon	438229	438401	0.140267823246798	-	.	gene_id "ENSRNOG00000074607"; transcript_id "ENSRNOG00000074607_tx_6"; exon_id "9_438229_438401_-"; exonnum "17"; txlen "4514";
9	ENSEMBL114_rn	exon	438229	438401	0.140267823246798	-	.	gene_id "ENSRNOG00000074607"; transcript_id "ENSRNOG00000074607_tx_7"; exon_id "9_438229_438401_-"; exonnum "16"; txlen "4335";
9	ENSEMBL114_rn	exon	438229	438401	0.140267823246798	-	.	gene_id "ENSRNOG00000074607"; transcript_id "ENSRNOG00000074607_tx_8"; exon_id "9_438229_438401_-"; exonnum "17"; txlen "4333";
9	ENSEMBL114_rn	exon	438229	438401	0.140267823246798	-	.	gene_id "ENSRNOG00000074607"; transcript_id "ENSRNOG00000074607_tx_9"; exon_id "9_438229_438401_-"; exonnum "18"; txlen "4647";
9	ensembl	exon	439496	439605	0	-	.	gene_id "ENSRNOG00000074607"; gene_version "1"; transcript_id "ENSRNOT00000155370"; transcript_version "1"; exon_number "13"; gene_source "ensembl"; gene_biotype "lncRNA"; transcript_source "ensembl"; transcript_biotype "lncRNA"; exon_id "ENSRNOE00000785873"; exon_version "1"; tag "Ensembl_canonical";
9	ENSEMBL114_rn	exon	439496	439605	0.140267823246798	-	.	gene_id "ENSRNOG00000074607"; transcript_id "ENSRNOG00000074607_tx_10"; exon_id "9_439496_439605_-"; exonnum "16"; txlen "4468";
9	ENSEMBL114_rn	exon	439496	439605	0.080437946032524	-	.	gene_id "ENSRNOG00000074607"; transcript_id "ENSRNOG00000074607_tx_12"; exon_id "9_439496_439605_-"; exonnum "17"; txlen "4561";
9	ENSEMBL114_rn	exon	439496	439605	0.080437946032524	-	.	gene_id "ENSRNOG00000074607"; transcript_id "ENSRNOG00000074607_tx_13"; exon_id "9_439496_439605_-"; exonnum "18"; txlen "4694";
9	ENSEMBL114_rn	exon	439496	439605	0.080437946032524	-	.	gene_id "ENSRNOG00000074607"; transcript_id "ENSRNOG00000074607_tx_14"; exon_id "9_439496_439605_-"; exonnum "17"; txlen "4696";
9	ENSEMBL114_rn	exon	439496	439605	0.080437946032524	-	.	gene_id "ENSRNOG00000074607"; transcript_id "ENSRNOG00000074607_tx_15"; exon_id "9_439496_439605_-"; exonnum "18"; txlen "4829";
9	ENSEMBL114_rn	exon	439496	439605	0.0585003243872902	-	.	gene_id "ENSRNOG00000074607"; transcript_id "ENSRNOG00000074607_tx_16"; exon_id "9_439496_439605_-"; exonnum "15"; txlen "4301";
9	ENSEMBL114_rn	exon	439496	439605	0.0585003243872902	-	.	gene_id "ENSRNOG00000074607"; transcript_id "ENSRNOG00000074607_tx_17"; exon_id "9_439496_439605_-"; exonnum "14"; txlen "4122";
9	ENSEMBL114_rn	exon	439496	439605	0.0585003243872902	-	.	gene_id "ENSRNOG00000074607"; transcript_id "ENSRNOG00000074607_tx_18"; exon_id "9_439496_439605_-"; exonnum "16"; txlen "4483";
9	ENSEMBL114_rn	exon	439496	439605	0.0585003243872902	-	.	gene_id "ENSRNOG00000074607"; transcript_id "ENSRNOG00000074607_tx_19"; exon_id "9_439496_439605_-"; exonnum "16"; txlen "4434";
9	ENSEMBL114_rn	exon	439496	439605	0.0585003243872902	-	.	gene_id "ENSRNOG00000074607"; transcript_id "ENSRNOG00000074607_tx_20"; exon_id "9_439496_439605_-"; exonnum "15"; txlen "4436";
9	ENSEMBL114_rn	exon	439496	439605	0.0585003243872902	-	.	gene_id "ENSRNOG00000074607"; transcript_id "ENSRNOG00000074607_tx_21"; exon_id "9_439496_439605_-"; exonnum "15"; txlen "4255";
9	ENSEMBL114_rn	exon	439496	439605	0.0585003243872902	-	.	gene_id "ENSRNOG00000074607"; transcript_id "ENSRNOG00000074607_tx_22"; exon_id "9_439496_439605_-"; exonnum "14"; txlen "4257";
9	ENSEMBL114_rn	exon	439496	439605	0.0585003243872902	-	.	gene_id "ENSRNOG00000074607"; transcript_id "ENSRNOG00000074607_tx_23"; exon_id "9_439496_439605_-"; exonnum "17"; txlen "4616";
9	ENSEMBL114_rn	exon	439496	439605	0.0585003243872902	-	.	gene_id "ENSRNOG00000074607"; transcript_id "ENSRNOG00000074607_tx_24"; exon_id "9_439496_439605_-"; exonnum "16"; txlen "4618";
9	ENSEMBL114_rn	exon	439496	439605	0.0585003243872902	-	.	gene_id "ENSRNOG00000074607"; transcript_id "ENSRNOG00000074607_tx_25"; exon_id "9_439496_439605_-"; exonnum "16"; txlen "4569";
9	ENSEMBL114_rn	exon	439496	439605	0.0585003243872902	-	.	gene_id "ENSRNOG00000074607"; transcript_id "ENSRNOG00000074607_tx_26"; exon_id "9_439496_439605_-"; exonnum "15"; txlen "4390";
9	ENSEMBL114_rn	exon	439496	439605	0.0585003243872902	-	.	gene_id "ENSRNOG00000074607"; transcript_id "ENSRNOG00000074607_tx_27"; exon_id "9_439496_439605_-"; exonnum "17"; txlen "4751";
9	ENSEMBL114_rn	exon	439496	439605	0.140267823246798	-	.	gene_id "ENSRNOG00000074607"; transcript_id "ENSRNOG00000074607_tx_3"; exon_id "9_439496_439605_-"; exonnum "15"; txlen "4200";
9	ENSEMBL114_rn	exon	439496	439605	0.0362303145353104	-	.	gene_id "ENSRNOG00000074607"; transcript_id "ENSRNOG00000074607_tx_33"; exon_id "9_439496_439605_-"; exonnum "17"; txlen "4493";
9	ENSEMBL114_rn	exon	439496	439605	0.0362303145353104	-	.	gene_id "ENSRNOG00000074607"; transcript_id "ENSRNOG00000074607_tx_34"; exon_id "9_439496_439605_-"; exonnum "18"; txlen "4675";
9	ENSEMBL114_rn	exon	439496	439605	0.0362303145353104	-	.	gene_id "ENSRNOG00000074607"; transcript_id "ENSRNOG00000074607_tx_35"; exon_id "9_439496_439605_-"; exonnum "18"; txlen "4626";
9	ENSEMBL114_rn	exon	439496	439605	0.0362303145353104	-	.	gene_id "ENSRNOG00000074607"; transcript_id "ENSRNOG00000074607_tx_36"; exon_id "9_439496_439605_-"; exonnum "17"; txlen "4628";
9	ENSEMBL114_rn	exon	439496	439605	0.0362303145353104	-	.	gene_id "ENSRNOG00000074607"; transcript_id "ENSRNOG00000074607_tx_37"; exon_id "9_439496_439605_-"; exonnum "19"; txlen "4808";
9	ENSEMBL114_rn	exon	439496	439605	0.0362303145353104	-	.	gene_id "ENSRNOG00000074607"; transcript_id "ENSRNOG00000074607_tx_38"; exon_id "9_439496_439605_-"; exonnum "18"; txlen "4810";
9	ENSEMBL114_rn	exon	439496	439605	0.0362303145353104	-	.	gene_id "ENSRNOG00000074607"; transcript_id "ENSRNOG00000074607_tx_39"; exon_id "9_439496_439605_-"; exonnum "18"; txlen "4761";
9	ENSEMBL114_rn	exon	439496	439605	0.140267823246798	-	.	gene_id "ENSRNOG00000074607"; transcript_id "ENSRNOG00000074607_tx_4"; exon_id "9_439496_439605_-"; exonnum "16"; txlen "4379";
9	ENSEMBL114_rn	exon	439496	439605	0.0362303145353104	-	.	gene_id "ENSRNOG00000074607"; transcript_id "ENSRNOG00000074607_tx_40"; exon_id "9_439496_439605_-"; exonnum "19"; txlen "4943";
9	ENSEMBL114_rn	exon	439496	439605	0.0362303145353104	-	.	gene_id "ENSRNOG00000074607"; transcript_id "ENSRNOG00000074607_tx_41"; exon_id "9_439496_439605_-"; exonnum "16"; txlen "4415";
9	ENSEMBL114_rn	exon	439496	439605	0.0362303145353104	-	.	gene_id "ENSRNOG00000074607"; transcript_id "ENSRNOG00000074607_tx_42"; exon_id "9_439496_439605_-"; exonnum "17"; txlen "4597";
9	ENSEMBL114_rn	exon	439496	439605	0.0362303145353104	-	.	gene_id "ENSRNOG00000074607"; transcript_id "ENSRNOG00000074607_tx_43"; exon_id "9_439496_439605_-"; exonnum "17"; txlen "4548";
9	ENSEMBL114_rn	exon	439496	439605	0.0362303145353104	-	.	gene_id "ENSRNOG00000074607"; transcript_id "ENSRNOG00000074607_tx_44"; exon_id "9_439496_439605_-"; exonnum "16"; txlen "4550";
9	ENSEMBL114_rn	exon	439496	439605	0.0362303145353104	-	.	gene_id "ENSRNOG00000074607"; transcript_id "ENSRNOG00000074607_tx_45"; exon_id "9_439496_439605_-"; exonnum "18"; txlen "4730";
9	ENSEMBL114_rn	exon	439496	439605	0.0362303145353104	-	.	gene_id "ENSRNOG00000074607"; transcript_id "ENSRNOG00000074607_tx_46"; exon_id "9_439496_439605_-"; exonnum "17"; txlen "4683";
9	ENSEMBL114_rn	exon	439496	439605	0.0312444914341209	-	.	gene_id "ENSRNOG00000074607"; transcript_id "ENSRNOG00000074607_tx_47"; exon_id "9_439496_439605_-"; exonnum "18"; txlen "4719";
9	ENSEMBL114_rn	exon	439496	439605	0.0312444914341209	-	.	gene_id "ENSRNOG00000074607"; transcript_id "ENSRNOG00000074607_tx_48"; exon_id "9_439496_439605_-"; exonnum "19"; txlen "4852";
9	ENSEMBL114_rn	exon	439496	439605	0.0312444914341209	-	.	gene_id "ENSRNOG00000074607"; transcript_id "ENSRNOG00000074607_tx_49"; exon_id "9_439496_439605_-"; exonnum "18"; txlen "4854";
9	ENSEMBL114_rn	exon	439496	439605	0.140267823246798	-	.	gene_id "ENSRNOG00000074607"; transcript_id "ENSRNOG00000074607_tx_5"; exon_id "9_439496_439605_-"; exonnum "17"; txlen "4512";
9	ENSEMBL114_rn	exon	439496	439605	0.0312444914341209	-	.	gene_id "ENSRNOG00000074607"; transcript_id "ENSRNOG00000074607_tx_50"; exon_id "9_439496_439605_-"; exonnum "19"; txlen "4987";
9	ENSEMBL114_rn	exon	439496	439605	0.0312444914341209	-	.	gene_id "ENSRNOG00000074607"; transcript_id "ENSRNOG00000074607_tx_51"; exon_id "9_439496_439605_-"; exonnum "19"; txlen "4833";
9	ENSEMBL114_rn	exon	439496	439605	0.010304034409125	-	.	gene_id "ENSRNOG00000074607"; transcript_id "ENSRNOG00000074607_tx_52"; exon_id "9_439496_439605_-"; exonnum "22"; txlen "5436";
9	ENSEMBL114_rn	exon	439496	439605	0.140267823246798	-	.	gene_id "ENSRNOG00000074607"; transcript_id "ENSRNOG00000074607_tx_6"; exon_id "9_439496_439605_-"; exonnum "16"; txlen "4514";
9	ENSEMBL114_rn	exon	439496	439605	0.140267823246798	-	.	gene_id "ENSRNOG00000074607"; transcript_id "ENSRNOG00000074607_tx_7"; exon_id "9_439496_439605_-"; exonnum "15"; txlen "4335";
9	ENSEMBL114_rn	exon	439496	439605	0.140267823246798	-	.	gene_id "ENSRNOG00000074607"; transcript_id "ENSRNOG00000074607_tx_8"; exon_id "9_439496_439605_-"; exonnum "16"; txlen "4333";
9	ENSEMBL114_rn	exon	439496	439605	0.140267823246798	-	.	gene_id "ENSRNOG00000074607"; transcript_id "ENSRNOG00000074607_tx_9"; exon_id "9_439496_439605_-"; exonnum "17"; txlen "4647";
9	ensembl	exon	442016	442174	0	-	.	gene_id "ENSRNOG00000074607"; gene_version "1"; transcript_id "ENSRNOT00000155370"; transcript_version "1"; exon_number "12"; gene_source "ensembl"; gene_biotype "lncRNA"; transcript_source "ensembl"; transcript_biotype "lncRNA"; exon_id "ENSRNOE00000714616"; exon_version "1"; tag "Ensembl_canonical";
9	ENSEMBL114_rn	exon	442016	442174	0.140267823246798	-	.	gene_id "ENSRNOG00000074607"; transcript_id "ENSRNOG00000074607_tx_10"; exon_id "9_442016_442174_-"; exonnum "15"; txlen "4468";
9	ENSEMBL114_rn	exon	442016	442174	0.080437946032524	-	.	gene_id "ENSRNOG00000074607"; transcript_id "ENSRNOG00000074607_tx_12"; exon_id "9_442016_442174_-"; exonnum "16"; txlen "4561";
9	ENSEMBL114_rn	exon	442016	442174	0.080437946032524	-	.	gene_id "ENSRNOG00000074607"; transcript_id "ENSRNOG00000074607_tx_13"; exon_id "9_442016_442174_-"; exonnum "17"; txlen "4694";
9	ENSEMBL114_rn	exon	442016	442174	0.080437946032524	-	.	gene_id "ENSRNOG00000074607"; transcript_id "ENSRNOG00000074607_tx_14"; exon_id "9_442016_442174_-"; exonnum "16"; txlen "4696";
9	ENSEMBL114_rn	exon	442016	442174	0.080437946032524	-	.	gene_id "ENSRNOG00000074607"; transcript_id "ENSRNOG00000074607_tx_15"; exon_id "9_442016_442174_-"; exonnum "17"; txlen "4829";
9	ENSEMBL114_rn	exon	442016	442174	0.0585003243872902	-	.	gene_id "ENSRNOG00000074607"; transcript_id "ENSRNOG00000074607_tx_16"; exon_id "9_442016_442174_-"; exonnum "14"; txlen "4301";
9	ENSEMBL114_rn	exon	442016	442174	0.0585003243872902	-	.	gene_id "ENSRNOG00000074607"; transcript_id "ENSRNOG00000074607_tx_17"; exon_id "9_442016_442174_-"; exonnum "13"; txlen "4122";
9	ENSEMBL114_rn	exon	442016	442174	0.0585003243872902	-	.	gene_id "ENSRNOG00000074607"; transcript_id "ENSRNOG00000074607_tx_18"; exon_id "9_442016_442174_-"; exonnum "15"; txlen "4483";
9	ENSEMBL114_rn	exon	442016	442174	0.0585003243872902	-	.	gene_id "ENSRNOG00000074607"; transcript_id "ENSRNOG00000074607_tx_19"; exon_id "9_442016_442174_-"; exonnum "15"; txlen "4434";
9	ENSEMBL114_rn	exon	442016	442174	0.0585003243872902	-	.	gene_id "ENSRNOG00000074607"; transcript_id "ENSRNOG00000074607_tx_20"; exon_id "9_442016_442174_-"; exonnum "14"; txlen "4436";
9	ENSEMBL114_rn	exon	442016	442174	0.0585003243872902	-	.	gene_id "ENSRNOG00000074607"; transcript_id "ENSRNOG00000074607_tx_21"; exon_id "9_442016_442174_-"; exonnum "14"; txlen "4255";
9	ENSEMBL114_rn	exon	442016	442174	0.0585003243872902	-	.	gene_id "ENSRNOG00000074607"; transcript_id "ENSRNOG00000074607_tx_22"; exon_id "9_442016_442174_-"; exonnum "13"; txlen "4257";
9	ENSEMBL114_rn	exon	442016	442174	0.0585003243872902	-	.	gene_id "ENSRNOG00000074607"; transcript_id "ENSRNOG00000074607_tx_23"; exon_id "9_442016_442174_-"; exonnum "16"; txlen "4616";
9	ENSEMBL114_rn	exon	442016	442174	0.0585003243872902	-	.	gene_id "ENSRNOG00000074607"; transcript_id "ENSRNOG00000074607_tx_24"; exon_id "9_442016_442174_-"; exonnum "15"; txlen "4618";
9	ENSEMBL114_rn	exon	442016	442174	0.0585003243872902	-	.	gene_id "ENSRNOG00000074607"; transcript_id "ENSRNOG00000074607_tx_25"; exon_id "9_442016_442174_-"; exonnum "15"; txlen "4569";
9	ENSEMBL114_rn	exon	442016	442174	0.0585003243872902	-	.	gene_id "ENSRNOG00000074607"; transcript_id "ENSRNOG00000074607_tx_26"; exon_id "9_442016_442174_-"; exonnum "14"; txlen "4390";
9	ENSEMBL114_rn	exon	442016	442174	0.0585003243872902	-	.	gene_id "ENSRNOG00000074607"; transcript_id "ENSRNOG00000074607_tx_27"; exon_id "9_442016_442174_-"; exonnum "16"; txlen "4751";
9	ENSEMBL114_rn	exon	442016	442174	0.140267823246798	-	.	gene_id "ENSRNOG00000074607"; transcript_id "ENSRNOG00000074607_tx_3"; exon_id "9_442016_442174_-"; exonnum "14"; txlen "4200";
9	ENSEMBL114_rn	exon	442016	442174	0.0362303145353104	-	.	gene_id "ENSRNOG00000074607"; transcript_id "ENSRNOG00000074607_tx_33"; exon_id "9_442016_442174_-"; exonnum "16"; txlen "4493";
9	ENSEMBL114_rn	exon	442016	442174	0.0362303145353104	-	.	gene_id "ENSRNOG00000074607"; transcript_id "ENSRNOG00000074607_tx_34"; exon_id "9_442016_442174_-"; exonnum "17"; txlen "4675";
9	ENSEMBL114_rn	exon	442016	442174	0.0362303145353104	-	.	gene_id "ENSRNOG00000074607"; transcript_id "ENSRNOG00000074607_tx_35"; exon_id "9_442016_442174_-"; exonnum "17"; txlen "4626";
9	ENSEMBL114_rn	exon	442016	442174	0.0362303145353104	-	.	gene_id "ENSRNOG00000074607"; transcript_id "ENSRNOG00000074607_tx_36"; exon_id "9_442016_442174_-"; exonnum "16"; txlen "4628";
9	ENSEMBL114_rn	exon	442016	442174	0.0362303145353104	-	.	gene_id "ENSRNOG00000074607"; transcript_id "ENSRNOG00000074607_tx_37"; exon_id "9_442016_442174_-"; exonnum "18"; txlen "4808";
9	ENSEMBL114_rn	exon	442016	442174	0.0362303145353104	-	.	gene_id "ENSRNOG00000074607"; transcript_id "ENSRNOG00000074607_tx_38"; exon_id "9_442016_442174_-"; exonnum "17"; txlen "4810";
9	ENSEMBL114_rn	exon	442016	442174	0.0362303145353104	-	.	gene_id "ENSRNOG00000074607"; transcript_id "ENSRNOG00000074607_tx_39"; exon_id "9_442016_442174_-"; exonnum "17"; txlen "4761";
9	ENSEMBL114_rn	exon	442016	442174	0.140267823246798	-	.	gene_id "ENSRNOG00000074607"; transcript_id "ENSRNOG00000074607_tx_4"; exon_id "9_442016_442174_-"; exonnum "15"; txlen "4379";
9	ENSEMBL114_rn	exon	442016	442174	0.0362303145353104	-	.	gene_id "ENSRNOG00000074607"; transcript_id "ENSRNOG00000074607_tx_40"; exon_id "9_442016_442174_-"; exonnum "18"; txlen "4943";
9	ENSEMBL114_rn	exon	442016	442174	0.0362303145353104	-	.	gene_id "ENSRNOG00000074607"; transcript_id "ENSRNOG00000074607_tx_41"; exon_id "9_442016_442174_-"; exonnum "15"; txlen "4415";
9	ENSEMBL114_rn	exon	442016	442174	0.0362303145353104	-	.	gene_id "ENSRNOG00000074607"; transcript_id "ENSRNOG00000074607_tx_42"; exon_id "9_442016_442174_-"; exonnum "16"; txlen "4597";
9	ENSEMBL114_rn	exon	442016	442174	0.0362303145353104	-	.	gene_id "ENSRNOG00000074607"; transcript_id "ENSRNOG00000074607_tx_43"; exon_id "9_442016_442174_-"; exonnum "16"; txlen "4548";
9	ENSEMBL114_rn	exon	442016	442174	0.0362303145353104	-	.	gene_id "ENSRNOG00000074607"; transcript_id "ENSRNOG00000074607_tx_44"; exon_id "9_442016_442174_-"; exonnum "15"; txlen "4550";
9	ENSEMBL114_rn	exon	442016	442174	0.0362303145353104	-	.	gene_id "ENSRNOG00000074607"; transcript_id "ENSRNOG00000074607_tx_45"; exon_id "9_442016_442174_-"; exonnum "17"; txlen "4730";
9	ENSEMBL114_rn	exon	442016	442174	0.0362303145353104	-	.	gene_id "ENSRNOG00000074607"; transcript_id "ENSRNOG00000074607_tx_46"; exon_id "9_442016_442174_-"; exonnum "16"; txlen "4683";
9	ENSEMBL114_rn	exon	442016	442174	0.0312444914341209	-	.	gene_id "ENSRNOG00000074607"; transcript_id "ENSRNOG00000074607_tx_47"; exon_id "9_442016_442174_-"; exonnum "17"; txlen "4719";
9	ENSEMBL114_rn	exon	442016	442174	0.0312444914341209	-	.	gene_id "ENSRNOG00000074607"; transcript_id "ENSRNOG00000074607_tx_48"; exon_id "9_442016_442174_-"; exonnum "18"; txlen "4852";
9	ENSEMBL114_rn	exon	442016	442174	0.0312444914341209	-	.	gene_id "ENSRNOG00000074607"; transcript_id "ENSRNOG00000074607_tx_49"; exon_id "9_442016_442174_-"; exonnum "17"; txlen "4854";
9	ENSEMBL114_rn	exon	442016	442174	0.140267823246798	-	.	gene_id "ENSRNOG00000074607"; transcript_id "ENSRNOG00000074607_tx_5"; exon_id "9_442016_442174_-"; exonnum "16"; txlen "4512";
9	ENSEMBL114_rn	exon	442016	442174	0.0312444914341209	-	.	gene_id "ENSRNOG00000074607"; transcript_id "ENSRNOG00000074607_tx_50"; exon_id "9_442016_442174_-"; exonnum "18"; txlen "4987";
9	ENSEMBL114_rn	exon	442016	442174	0.0312444914341209	-	.	gene_id "ENSRNOG00000074607"; transcript_id "ENSRNOG00000074607_tx_51"; exon_id "9_442016_442174_-"; exonnum "18"; txlen "4833";
9	ENSEMBL114_rn	exon	442016	442174	0.010304034409125	-	.	gene_id "ENSRNOG00000074607"; transcript_id "ENSRNOG00000074607_tx_52"; exon_id "9_442016_442174_-"; exonnum "21"; txlen "5436";
9	ENSEMBL114_rn	exon	442016	442174	0.140267823246798	-	.	gene_id "ENSRNOG00000074607"; transcript_id "ENSRNOG00000074607_tx_6"; exon_id "9_442016_442174_-"; exonnum "15"; txlen "4514";
9	ENSEMBL114_rn	exon	442016	442174	0.140267823246798	-	.	gene_id "ENSRNOG00000074607"; transcript_id "ENSRNOG00000074607_tx_7"; exon_id "9_442016_442174_-"; exonnum "14"; txlen "4335";
9	ENSEMBL114_rn	exon	442016	442174	0.140267823246798	-	.	gene_id "ENSRNOG00000074607"; transcript_id "ENSRNOG00000074607_tx_8"; exon_id "9_442016_442174_-"; exonnum "15"; txlen "4333";
9	ENSEMBL114_rn	exon	442016	442174	0.140267823246798	-	.	gene_id "ENSRNOG00000074607"; transcript_id "ENSRNOG00000074607_tx_9"; exon_id "9_442016_442174_-"; exonnum "16"; txlen "4647";
9	ensembl	exon	443422	443620	0	-	.	gene_id "ENSRNOG00000074607"; gene_version "1"; transcript_id "ENSRNOT00000155370"; transcript_version "1"; exon_number "11"; gene_source "ensembl"; gene_biotype "lncRNA"; transcript_source "ensembl"; transcript_biotype "lncRNA"; exon_id "ENSRNOE00000767753"; exon_version "1"; tag "Ensembl_canonical";
9	ENSEMBL114_rn	exon	443422	443620	0.140267823246798	-	.	gene_id "ENSRNOG00000074607"; transcript_id "ENSRNOG00000074607_tx_10"; exon_id "9_443422_443620_-"; exonnum "14"; txlen "4468";
9	ENSEMBL114_rn	exon	443422	443620	0.080437946032524	-	.	gene_id "ENSRNOG00000074607"; transcript_id "ENSRNOG00000074607_tx_12"; exon_id "9_443422_443620_-"; exonnum "15"; txlen "4561";
9	ENSEMBL114_rn	exon	443422	443620	0.080437946032524	-	.	gene_id "ENSRNOG00000074607"; transcript_id "ENSRNOG00000074607_tx_13"; exon_id "9_443422_443620_-"; exonnum "16"; txlen "4694";
9	ENSEMBL114_rn	exon	443422	443620	0.080437946032524	-	.	gene_id "ENSRNOG00000074607"; transcript_id "ENSRNOG00000074607_tx_14"; exon_id "9_443422_443620_-"; exonnum "15"; txlen "4696";
9	ENSEMBL114_rn	exon	443422	443620	0.080437946032524	-	.	gene_id "ENSRNOG00000074607"; transcript_id "ENSRNOG00000074607_tx_15"; exon_id "9_443422_443620_-"; exonnum "16"; txlen "4829";
9	ENSEMBL114_rn	exon	443422	443620	0.0585003243872902	-	.	gene_id "ENSRNOG00000074607"; transcript_id "ENSRNOG00000074607_tx_16"; exon_id "9_443422_443620_-"; exonnum "13"; txlen "4301";
9	ENSEMBL114_rn	exon	443422	443620	0.0585003243872902	-	.	gene_id "ENSRNOG00000074607"; transcript_id "ENSRNOG00000074607_tx_17"; exon_id "9_443422_443620_-"; exonnum "12"; txlen "4122";
9	ENSEMBL114_rn	exon	443422	443620	0.0585003243872902	-	.	gene_id "ENSRNOG00000074607"; transcript_id "ENSRNOG00000074607_tx_18"; exon_id "9_443422_443620_-"; exonnum "14"; txlen "4483";
9	ENSEMBL114_rn	exon	443422	443620	0.0585003243872902	-	.	gene_id "ENSRNOG00000074607"; transcript_id "ENSRNOG00000074607_tx_19"; exon_id "9_443422_443620_-"; exonnum "14"; txlen "4434";
9	ENSEMBL114_rn	exon	443422	443620	0.0585003243872902	-	.	gene_id "ENSRNOG00000074607"; transcript_id "ENSRNOG00000074607_tx_20"; exon_id "9_443422_443620_-"; exonnum "13"; txlen "4436";
9	ENSEMBL114_rn	exon	443422	443620	0.0585003243872902	-	.	gene_id "ENSRNOG00000074607"; transcript_id "ENSRNOG00000074607_tx_21"; exon_id "9_443422_443620_-"; exonnum "13"; txlen "4255";
9	ENSEMBL114_rn	exon	443422	443620	0.0585003243872902	-	.	gene_id "ENSRNOG00000074607"; transcript_id "ENSRNOG00000074607_tx_22"; exon_id "9_443422_443620_-"; exonnum "12"; txlen "4257";
9	ENSEMBL114_rn	exon	443422	443620	0.0585003243872902	-	.	gene_id "ENSRNOG00000074607"; transcript_id "ENSRNOG00000074607_tx_23"; exon_id "9_443422_443620_-"; exonnum "15"; txlen "4616";
9	ENSEMBL114_rn	exon	443422	443620	0.0585003243872902	-	.	gene_id "ENSRNOG00000074607"; transcript_id "ENSRNOG00000074607_tx_24"; exon_id "9_443422_443620_-"; exonnum "14"; txlen "4618";
9	ENSEMBL114_rn	exon	443422	443620	0.0585003243872902	-	.	gene_id "ENSRNOG00000074607"; transcript_id "ENSRNOG00000074607_tx_25"; exon_id "9_443422_443620_-"; exonnum "14"; txlen "4569";
9	ENSEMBL114_rn	exon	443422	443620	0.0585003243872902	-	.	gene_id "ENSRNOG00000074607"; transcript_id "ENSRNOG00000074607_tx_26"; exon_id "9_443422_443620_-"; exonnum "13"; txlen "4390";
9	ENSEMBL114_rn	exon	443422	443620	0.0585003243872902	-	.	gene_id "ENSRNOG00000074607"; transcript_id "ENSRNOG00000074607_tx_27"; exon_id "9_443422_443620_-"; exonnum "15"; txlen "4751";
9	ENSEMBL114_rn	exon	443422	443620	0.140267823246798	-	.	gene_id "ENSRNOG00000074607"; transcript_id "ENSRNOG00000074607_tx_3"; exon_id "9_443422_443620_-"; exonnum "13"; txlen "4200";
9	ENSEMBL114_rn	exon	443422	443620	0.0362303145353104	-	.	gene_id "ENSRNOG00000074607"; transcript_id "ENSRNOG00000074607_tx_33"; exon_id "9_443422_443620_-"; exonnum "15"; txlen "4493";
9	ENSEMBL114_rn	exon	443422	443620	0.0362303145353104	-	.	gene_id "ENSRNOG00000074607"; transcript_id "ENSRNOG00000074607_tx_34"; exon_id "9_443422_443620_-"; exonnum "16"; txlen "4675";
9	ENSEMBL114_rn	exon	443422	443620	0.0362303145353104	-	.	gene_id "ENSRNOG00000074607"; transcript_id "ENSRNOG00000074607_tx_35"; exon_id "9_443422_443620_-"; exonnum "16"; txlen "4626";
9	ENSEMBL114_rn	exon	443422	443620	0.0362303145353104	-	.	gene_id "ENSRNOG00000074607"; transcript_id "ENSRNOG00000074607_tx_36"; exon_id "9_443422_443620_-"; exonnum "15"; txlen "4628";
9	ENSEMBL114_rn	exon	443422	443620	0.0362303145353104	-	.	gene_id "ENSRNOG00000074607"; transcript_id "ENSRNOG00000074607_tx_37"; exon_id "9_443422_443620_-"; exonnum "17"; txlen "4808";
9	ENSEMBL114_rn	exon	443422	443620	0.0362303145353104	-	.	gene_id "ENSRNOG00000074607"; transcript_id "ENSRNOG00000074607_tx_38"; exon_id "9_443422_443620_-"; exonnum "16"; txlen "4810";
9	ENSEMBL114_rn	exon	443422	443620	0.0362303145353104	-	.	gene_id "ENSRNOG00000074607"; transcript_id "ENSRNOG00000074607_tx_39"; exon_id "9_443422_443620_-"; exonnum "16"; txlen "4761";
9	ENSEMBL114_rn	exon	443422	443620	0.140267823246798	-	.	gene_id "ENSRNOG00000074607"; transcript_id "ENSRNOG00000074607_tx_4"; exon_id "9_443422_443620_-"; exonnum "14"; txlen "4379";
9	ENSEMBL114_rn	exon	443422	443620	0.0362303145353104	-	.	gene_id "ENSRNOG00000074607"; transcript_id "ENSRNOG00000074607_tx_40"; exon_id "9_443422_443620_-"; exonnum "17"; txlen "4943";
9	ENSEMBL114_rn	exon	443422	443620	0.0362303145353104	-	.	gene_id "ENSRNOG00000074607"; transcript_id "ENSRNOG00000074607_tx_41"; exon_id "9_443422_443620_-"; exonnum "14"; txlen "4415";
9	ENSEMBL114_rn	exon	443422	443620	0.0362303145353104	-	.	gene_id "ENSRNOG00000074607"; transcript_id "ENSRNOG00000074607_tx_42"; exon_id "9_443422_443620_-"; exonnum "15"; txlen "4597";
9	ENSEMBL114_rn	exon	443422	443620	0.0362303145353104	-	.	gene_id "ENSRNOG00000074607"; transcript_id "ENSRNOG00000074607_tx_43"; exon_id "9_443422_443620_-"; exonnum "15"; txlen "4548";
9	ENSEMBL114_rn	exon	443422	443620	0.0362303145353104	-	.	gene_id "ENSRNOG00000074607"; transcript_id "ENSRNOG00000074607_tx_44"; exon_id "9_443422_443620_-"; exonnum "14"; txlen "4550";
9	ENSEMBL114_rn	exon	443422	443620	0.0362303145353104	-	.	gene_id "ENSRNOG00000074607"; transcript_id "ENSRNOG00000074607_tx_45"; exon_id "9_443422_443620_-"; exonnum "16"; txlen "4730";
9	ENSEMBL114_rn	exon	443422	443620	0.0362303145353104	-	.	gene_id "ENSRNOG00000074607"; transcript_id "ENSRNOG00000074607_tx_46"; exon_id "9_443422_443620_-"; exonnum "15"; txlen "4683";
9	ENSEMBL114_rn	exon	443422	443620	0.0312444914341209	-	.	gene_id "ENSRNOG00000074607"; transcript_id "ENSRNOG00000074607_tx_47"; exon_id "9_443422_443620_-"; exonnum "16"; txlen "4719";
9	ENSEMBL114_rn	exon	443422	443620	0.0312444914341209	-	.	gene_id "ENSRNOG00000074607"; transcript_id "ENSRNOG00000074607_tx_48"; exon_id "9_443422_443620_-"; exonnum "17"; txlen "4852";
9	ENSEMBL114_rn	exon	443422	443620	0.0312444914341209	-	.	gene_id "ENSRNOG00000074607"; transcript_id "ENSRNOG00000074607_tx_49"; exon_id "9_443422_443620_-"; exonnum "16"; txlen "4854";
9	ENSEMBL114_rn	exon	443422	443620	0.140267823246798	-	.	gene_id "ENSRNOG00000074607"; transcript_id "ENSRNOG00000074607_tx_5"; exon_id "9_443422_443620_-"; exonnum "15"; txlen "4512";
9	ENSEMBL114_rn	exon	443422	443620	0.0312444914341209	-	.	gene_id "ENSRNOG00000074607"; transcript_id "ENSRNOG00000074607_tx_50"; exon_id "9_443422_443620_-"; exonnum "17"; txlen "4987";
9	ENSEMBL114_rn	exon	443422	443620	0.0312444914341209	-	.	gene_id "ENSRNOG00000074607"; transcript_id "ENSRNOG00000074607_tx_51"; exon_id "9_443422_443620_-"; exonnum "17"; txlen "4833";
9	ENSEMBL114_rn	exon	443422	443620	0.010304034409125	-	.	gene_id "ENSRNOG00000074607"; transcript_id "ENSRNOG00000074607_tx_52"; exon_id "9_443422_443620_-"; exonnum "20"; txlen "5436";
9	ENSEMBL114_rn	exon	443422	443620	0.140267823246798	-	.	gene_id "ENSRNOG00000074607"; transcript_id "ENSRNOG00000074607_tx_6"; exon_id "9_443422_443620_-"; exonnum "14"; txlen "4514";
9	ENSEMBL114_rn	exon	443422	443620	0.140267823246798	-	.	gene_id "ENSRNOG00000074607"; transcript_id "ENSRNOG00000074607_tx_7"; exon_id "9_443422_443620_-"; exonnum "13"; txlen "4335";
9	ENSEMBL114_rn	exon	443422	443620	0.140267823246798	-	.	gene_id "ENSRNOG00000074607"; transcript_id "ENSRNOG00000074607_tx_8"; exon_id "9_443422_443620_-"; exonnum "14"; txlen "4333";
9	ENSEMBL114_rn	exon	443422	443620	0.140267823246798	-	.	gene_id "ENSRNOG00000074607"; transcript_id "ENSRNOG00000074607_tx_9"; exon_id "9_443422_443620_-"; exonnum "15"; txlen "4647";
9	ensembl	exon	448579	448815	0	-	.	gene_id "ENSRNOG00000074607"; gene_version "1"; transcript_id "ENSRNOT00000155370"; transcript_version "1"; exon_number "10"; gene_source "ensembl"; gene_biotype "lncRNA"; transcript_source "ensembl"; transcript_biotype "lncRNA"; exon_id "ENSRNOE00000690010"; exon_version "1"; tag "Ensembl_canonical";
9	ENSEMBL114_rn	exon	448579	448815	0.140267823246798	-	.	gene_id "ENSRNOG00000074607"; transcript_id "ENSRNOG00000074607_tx_10"; exon_id "9_448579_448815_-"; exonnum "13"; txlen "4468";
9	ENSEMBL114_rn	exon	448579	448815	0.080437946032524	-	.	gene_id "ENSRNOG00000074607"; transcript_id "ENSRNOG00000074607_tx_12"; exon_id "9_448579_448815_-"; exonnum "14"; txlen "4561";
9	ENSEMBL114_rn	exon	448579	448815	0.080437946032524	-	.	gene_id "ENSRNOG00000074607"; transcript_id "ENSRNOG00000074607_tx_13"; exon_id "9_448579_448815_-"; exonnum "15"; txlen "4694";
9	ENSEMBL114_rn	exon	448579	448815	0.080437946032524	-	.	gene_id "ENSRNOG00000074607"; transcript_id "ENSRNOG00000074607_tx_14"; exon_id "9_448579_448815_-"; exonnum "14"; txlen "4696";
9	ENSEMBL114_rn	exon	448579	448815	0.080437946032524	-	.	gene_id "ENSRNOG00000074607"; transcript_id "ENSRNOG00000074607_tx_15"; exon_id "9_448579_448815_-"; exonnum "15"; txlen "4829";
9	ENSEMBL114_rn	exon	448579	448815	0.0585003243872902	-	.	gene_id "ENSRNOG00000074607"; transcript_id "ENSRNOG00000074607_tx_16"; exon_id "9_448579_448815_-"; exonnum "12"; txlen "4301";
9	ENSEMBL114_rn	exon	448579	448815	0.0585003243872902	-	.	gene_id "ENSRNOG00000074607"; transcript_id "ENSRNOG00000074607_tx_17"; exon_id "9_448579_448815_-"; exonnum "11"; txlen "4122";
9	ENSEMBL114_rn	exon	448579	448815	0.0585003243872902	-	.	gene_id "ENSRNOG00000074607"; transcript_id "ENSRNOG00000074607_tx_18"; exon_id "9_448579_448815_-"; exonnum "13"; txlen "4483";
9	ENSEMBL114_rn	exon	448579	448815	0.0585003243872902	-	.	gene_id "ENSRNOG00000074607"; transcript_id "ENSRNOG00000074607_tx_19"; exon_id "9_448579_448815_-"; exonnum "13"; txlen "4434";
9	ENSEMBL114_rn	exon	448579	448815	0.0585003243872902	-	.	gene_id "ENSRNOG00000074607"; transcript_id "ENSRNOG00000074607_tx_20"; exon_id "9_448579_448815_-"; exonnum "12"; txlen "4436";
9	ENSEMBL114_rn	exon	448579	448815	0.0585003243872902	-	.	gene_id "ENSRNOG00000074607"; transcript_id "ENSRNOG00000074607_tx_21"; exon_id "9_448579_448815_-"; exonnum "12"; txlen "4255";
9	ENSEMBL114_rn	exon	448579	448815	0.0585003243872902	-	.	gene_id "ENSRNOG00000074607"; transcript_id "ENSRNOG00000074607_tx_22"; exon_id "9_448579_448815_-"; exonnum "11"; txlen "4257";
9	ENSEMBL114_rn	exon	448579	448815	0.0585003243872902	-	.	gene_id "ENSRNOG00000074607"; transcript_id "ENSRNOG00000074607_tx_23"; exon_id "9_448579_448815_-"; exonnum "14"; txlen "4616";
9	ENSEMBL114_rn	exon	448579	448815	0.0585003243872902	-	.	gene_id "ENSRNOG00000074607"; transcript_id "ENSRNOG00000074607_tx_24"; exon_id "9_448579_448815_-"; exonnum "13"; txlen "4618";
9	ENSEMBL114_rn	exon	448579	448815	0.0585003243872902	-	.	gene_id "ENSRNOG00000074607"; transcript_id "ENSRNOG00000074607_tx_25"; exon_id "9_448579_448815_-"; exonnum "13"; txlen "4569";
9	ENSEMBL114_rn	exon	448579	448815	0.0585003243872902	-	.	gene_id "ENSRNOG00000074607"; transcript_id "ENSRNOG00000074607_tx_26"; exon_id "9_448579_448815_-"; exonnum "12"; txlen "4390";
9	ENSEMBL114_rn	exon	448579	448815	0.0585003243872902	-	.	gene_id "ENSRNOG00000074607"; transcript_id "ENSRNOG00000074607_tx_27"; exon_id "9_448579_448815_-"; exonnum "14"; txlen "4751";
9	ENSEMBL114_rn	exon	448579	448815	0.0475027829742919	-	.	gene_id "ENSRNOG00000074607"; transcript_id "ENSRNOG00000074607_tx_29"; exon_id "9_448579_448815_-"; exonnum "11"; txlen "1318";
9	ENSEMBL114_rn	exon	448579	448815	0.140267823246798	-	.	gene_id "ENSRNOG00000074607"; transcript_id "ENSRNOG00000074607_tx_3"; exon_id "9_448579_448815_-"; exonnum "12"; txlen "4200";
9	ENSEMBL114_rn	exon	448579	448815	0.0366450040087395	-	.	gene_id "ENSRNOG00000074607"; transcript_id "ENSRNOG00000074607_tx_32"; exon_id "9_448579_448815_-"; exonnum "10"; txlen "1240";
9	ENSEMBL114_rn	exon	448579	448815	0.0362303145353104	-	.	gene_id "ENSRNOG00000074607"; transcript_id "ENSRNOG00000074607_tx_33"; exon_id "9_448579_448815_-"; exonnum "14"; txlen "4493";
9	ENSEMBL114_rn	exon	448579	448815	0.0362303145353104	-	.	gene_id "ENSRNOG00000074607"; transcript_id "ENSRNOG00000074607_tx_34"; exon_id "9_448579_448815_-"; exonnum "15"; txlen "4675";
9	ENSEMBL114_rn	exon	448579	448815	0.0362303145353104	-	.	gene_id "ENSRNOG00000074607"; transcript_id "ENSRNOG00000074607_tx_35"; exon_id "9_448579_448815_-"; exonnum "15"; txlen "4626";
9	ENSEMBL114_rn	exon	448579	448815	0.0362303145353104	-	.	gene_id "ENSRNOG00000074607"; transcript_id "ENSRNOG00000074607_tx_36"; exon_id "9_448579_448815_-"; exonnum "14"; txlen "4628";
9	ENSEMBL114_rn	exon	448579	448815	0.0362303145353104	-	.	gene_id "ENSRNOG00000074607"; transcript_id "ENSRNOG00000074607_tx_37"; exon_id "9_448579_448815_-"; exonnum "16"; txlen "4808";
9	ENSEMBL114_rn	exon	448579	448815	0.0362303145353104	-	.	gene_id "ENSRNOG00000074607"; transcript_id "ENSRNOG00000074607_tx_38"; exon_id "9_448579_448815_-"; exonnum "15"; txlen "4810";
9	ENSEMBL114_rn	exon	448579	448815	0.0362303145353104	-	.	gene_id "ENSRNOG00000074607"; transcript_id "ENSRNOG00000074607_tx_39"; exon_id "9_448579_448815_-"; exonnum "15"; txlen "4761";
9	ENSEMBL114_rn	exon	448579	448815	0.140267823246798	-	.	gene_id "ENSRNOG00000074607"; transcript_id "ENSRNOG00000074607_tx_4"; exon_id "9_448579_448815_-"; exonnum "13"; txlen "4379";
9	ENSEMBL114_rn	exon	448579	448815	0.0362303145353104	-	.	gene_id "ENSRNOG00000074607"; transcript_id "ENSRNOG00000074607_tx_40"; exon_id "9_448579_448815_-"; exonnum "16"; txlen "4943";
9	ENSEMBL114_rn	exon	448579	448815	0.0362303145353104	-	.	gene_id "ENSRNOG00000074607"; transcript_id "ENSRNOG00000074607_tx_41"; exon_id "9_448579_448815_-"; exonnum "13"; txlen "4415";
9	ENSEMBL114_rn	exon	448579	448815	0.0362303145353104	-	.	gene_id "ENSRNOG00000074607"; transcript_id "ENSRNOG00000074607_tx_42"; exon_id "9_448579_448815_-"; exonnum "14"; txlen "4597";
9	ENSEMBL114_rn	exon	448579	448815	0.0362303145353104	-	.	gene_id "ENSRNOG00000074607"; transcript_id "ENSRNOG00000074607_tx_43"; exon_id "9_448579_448815_-"; exonnum "14"; txlen "4548";
9	ENSEMBL114_rn	exon	448579	448815	0.0362303145353104	-	.	gene_id "ENSRNOG00000074607"; transcript_id "ENSRNOG00000074607_tx_44"; exon_id "9_448579_448815_-"; exonnum "13"; txlen "4550";
9	ENSEMBL114_rn	exon	448579	448815	0.0362303145353104	-	.	gene_id "ENSRNOG00000074607"; transcript_id "ENSRNOG00000074607_tx_45"; exon_id "9_448579_448815_-"; exonnum "15"; txlen "4730";
9	ENSEMBL114_rn	exon	448579	448815	0.0362303145353104	-	.	gene_id "ENSRNOG00000074607"; transcript_id "ENSRNOG00000074607_tx_46"; exon_id "9_448579_448815_-"; exonnum "14"; txlen "4683";
9	ENSEMBL114_rn	exon	448579	448815	0.0312444914341209	-	.	gene_id "ENSRNOG00000074607"; transcript_id "ENSRNOG00000074607_tx_47"; exon_id "9_448579_448815_-"; exonnum "15"; txlen "4719";
9	ENSEMBL114_rn	exon	448579	448815	0.0312444914341209	-	.	gene_id "ENSRNOG00000074607"; transcript_id "ENSRNOG00000074607_tx_48"; exon_id "9_448579_448815_-"; exonnum "16"; txlen "4852";
9	ENSEMBL114_rn	exon	448579	448815	0.0312444914341209	-	.	gene_id "ENSRNOG00000074607"; transcript_id "ENSRNOG00000074607_tx_49"; exon_id "9_448579_448815_-"; exonnum "15"; txlen "4854";
9	ENSEMBL114_rn	exon	448579	448815	0.140267823246798	-	.	gene_id "ENSRNOG00000074607"; transcript_id "ENSRNOG00000074607_tx_5"; exon_id "9_448579_448815_-"; exonnum "14"; txlen "4512";
9	ENSEMBL114_rn	exon	448579	448815	0.0312444914341209	-	.	gene_id "ENSRNOG00000074607"; transcript_id "ENSRNOG00000074607_tx_50"; exon_id "9_448579_448815_-"; exonnum "16"; txlen "4987";
9	ENSEMBL114_rn	exon	448579	448815	0.0312444914341209	-	.	gene_id "ENSRNOG00000074607"; transcript_id "ENSRNOG00000074607_tx_51"; exon_id "9_448579_448815_-"; exonnum "16"; txlen "4833";
9	ENSEMBL114_rn	exon	448579	448815	0.010304034409125	-	.	gene_id "ENSRNOG00000074607"; transcript_id "ENSRNOG00000074607_tx_52"; exon_id "9_448579_448815_-"; exonnum "19"; txlen "5436";
9	ENSEMBL114_rn	exon	448579	448815	0.140267823246798	-	.	gene_id "ENSRNOG00000074607"; transcript_id "ENSRNOG00000074607_tx_6"; exon_id "9_448579_448815_-"; exonnum "13"; txlen "4514";
9	ENSEMBL114_rn	exon	448579	448815	0.140267823246798	-	.	gene_id "ENSRNOG00000074607"; transcript_id "ENSRNOG00000074607_tx_7"; exon_id "9_448579_448815_-"; exonnum "12"; txlen "4335";
9	ENSEMBL114_rn	exon	448579	448815	0.140267823246798	-	.	gene_id "ENSRNOG00000074607"; transcript_id "ENSRNOG00000074607_tx_8"; exon_id "9_448579_448815_-"; exonnum "13"; txlen "4333";
9	ENSEMBL114_rn	exon	448579	448815	0.140267823246798	-	.	gene_id "ENSRNOG00000074607"; transcript_id "ENSRNOG00000074607_tx_9"; exon_id "9_448579_448815_-"; exonnum "14"; txlen "4647";
9	ensembl	exon	448621	448815	0	-	.	gene_id "ENSRNOG00000074607"; gene_version "1"; transcript_id "ENSRNOT00000152372"; transcript_version "1"; exon_number "11"; gene_source "ensembl"; gene_biotype "lncRNA"; transcript_source "ensembl"; transcript_biotype "lncRNA"; exon_id "ENSRNOE00000698033"; exon_version "1";
9	ensembl	transcript	448621	508638	0	-	.	gene_id "ENSRNOG00000074607"; gene_version "1"; transcript_id "ENSRNOT00000152372"; transcript_version "1"; gene_source "ensembl"; gene_biotype "lncRNA"; transcript_source "ensembl"; transcript_biotype "lncRNA";
9	ensembl	exon	451993	452087	0	-	.	gene_id "ENSRNOG00000074607"; gene_version "1"; transcript_id "ENSRNOT00000155370"; transcript_version "1"; exon_number "9"; gene_source "ensembl"; gene_biotype "lncRNA"; transcript_source "ensembl"; transcript_biotype "lncRNA"; exon_id "ENSRNOE00000737501"; exon_version "1"; tag "Ensembl_canonical";
9	ensembl	exon	451993	452087	0	-	.	gene_id "ENSRNOG00000074607"; gene_version "1"; transcript_id "ENSRNOT00000152372"; transcript_version "1"; exon_number "10"; gene_source "ensembl"; gene_biotype "lncRNA"; transcript_source "ensembl"; transcript_biotype "lncRNA"; exon_id "ENSRNOE00000737501"; exon_version "1";
9	ENSEMBL114_rn	exon	451993	452087	0.140267823246798	-	.	gene_id "ENSRNOG00000074607"; transcript_id "ENSRNOG00000074607_tx_10"; exon_id "9_451993_452087_-"; exonnum "12"; txlen "4468";
9	ENSEMBL114_rn	exon	451993	452087	0.080437946032524	-	.	gene_id "ENSRNOG00000074607"; transcript_id "ENSRNOG00000074607_tx_12"; exon_id "9_451993_452087_-"; exonnum "13"; txlen "4561";
9	ENSEMBL114_rn	exon	451993	452087	0.080437946032524	-	.	gene_id "ENSRNOG00000074607"; transcript_id "ENSRNOG00000074607_tx_13"; exon_id "9_451993_452087_-"; exonnum "14"; txlen "4694";
9	ENSEMBL114_rn	exon	451993	452087	0.080437946032524	-	.	gene_id "ENSRNOG00000074607"; transcript_id "ENSRNOG00000074607_tx_14"; exon_id "9_451993_452087_-"; exonnum "13"; txlen "4696";
9	ENSEMBL114_rn	exon	451993	452087	0.080437946032524	-	.	gene_id "ENSRNOG00000074607"; transcript_id "ENSRNOG00000074607_tx_15"; exon_id "9_451993_452087_-"; exonnum "14"; txlen "4829";
9	ENSEMBL114_rn	exon	451993	452087	0.0585003243872902	-	.	gene_id "ENSRNOG00000074607"; transcript_id "ENSRNOG00000074607_tx_16"; exon_id "9_451993_452087_-"; exonnum "11"; txlen "4301";
9	ENSEMBL114_rn	exon	451993	452087	0.0585003243872902	-	.	gene_id "ENSRNOG00000074607"; transcript_id "ENSRNOG00000074607_tx_17"; exon_id "9_451993_452087_-"; exonnum "10"; txlen "4122";
9	ENSEMBL114_rn	exon	451993	452087	0.0585003243872902	-	.	gene_id "ENSRNOG00000074607"; transcript_id "ENSRNOG00000074607_tx_18"; exon_id "9_451993_452087_-"; exonnum "12"; txlen "4483";
9	ENSEMBL114_rn	exon	451993	452087	0.0585003243872902	-	.	gene_id "ENSRNOG00000074607"; transcript_id "ENSRNOG00000074607_tx_19"; exon_id "9_451993_452087_-"; exonnum "12"; txlen "4434";
9	ENSEMBL114_rn	exon	451993	452087	0.0585003243872902	-	.	gene_id "ENSRNOG00000074607"; transcript_id "ENSRNOG00000074607_tx_20"; exon_id "9_451993_452087_-"; exonnum "11"; txlen "4436";
9	ENSEMBL114_rn	exon	451993	452087	0.0585003243872902	-	.	gene_id "ENSRNOG00000074607"; transcript_id "ENSRNOG00000074607_tx_21"; exon_id "9_451993_452087_-"; exonnum "11"; txlen "4255";
9	ENSEMBL114_rn	exon	451993	452087	0.0585003243872902	-	.	gene_id "ENSRNOG00000074607"; transcript_id "ENSRNOG00000074607_tx_22"; exon_id "9_451993_452087_-"; exonnum "10"; txlen "4257";
9	ENSEMBL114_rn	exon	451993	452087	0.0585003243872902	-	.	gene_id "ENSRNOG00000074607"; transcript_id "ENSRNOG00000074607_tx_23"; exon_id "9_451993_452087_-"; exonnum "13"; txlen "4616";
9	ENSEMBL114_rn	exon	451993	452087	0.0585003243872902	-	.	gene_id "ENSRNOG00000074607"; transcript_id "ENSRNOG00000074607_tx_24"; exon_id "9_451993_452087_-"; exonnum "12"; txlen "4618";
9	ENSEMBL114_rn	exon	451993	452087	0.0585003243872902	-	.	gene_id "ENSRNOG00000074607"; transcript_id "ENSRNOG00000074607_tx_25"; exon_id "9_451993_452087_-"; exonnum "12"; txlen "4569";
9	ENSEMBL114_rn	exon	451993	452087	0.0585003243872902	-	.	gene_id "ENSRNOG00000074607"; transcript_id "ENSRNOG00000074607_tx_26"; exon_id "9_451993_452087_-"; exonnum "11"; txlen "4390";
9	ENSEMBL114_rn	exon	451993	452087	0.0585003243872902	-	.	gene_id "ENSRNOG00000074607"; transcript_id "ENSRNOG00000074607_tx_27"; exon_id "9_451993_452087_-"; exonnum "13"; txlen "4751";
9	ENSEMBL114_rn	exon	451993	452087	0.0475027829742919	-	.	gene_id "ENSRNOG00000074607"; transcript_id "ENSRNOG00000074607_tx_29"; exon_id "9_451993_452087_-"; exonnum "10"; txlen "1318";
9	ENSEMBL114_rn	exon	451993	452087	0.140267823246798	-	.	gene_id "ENSRNOG00000074607"; transcript_id "ENSRNOG00000074607_tx_3"; exon_id "9_451993_452087_-"; exonnum "11"; txlen "4200";
9	ENSEMBL114_rn	exon	451993	452087	0.0366450040087395	-	.	gene_id "ENSRNOG00000074607"; transcript_id "ENSRNOG00000074607_tx_32"; exon_id "9_451993_452087_-"; exonnum "9"; txlen "1240";
9	ENSEMBL114_rn	exon	451993	452087	0.0362303145353104	-	.	gene_id "ENSRNOG00000074607"; transcript_id "ENSRNOG00000074607_tx_33"; exon_id "9_451993_452087_-"; exonnum "13"; txlen "4493";
9	ENSEMBL114_rn	exon	451993	452087	0.0362303145353104	-	.	gene_id "ENSRNOG00000074607"; transcript_id "ENSRNOG00000074607_tx_34"; exon_id "9_451993_452087_-"; exonnum "14"; txlen "4675";
9	ENSEMBL114_rn	exon	451993	452087	0.0362303145353104	-	.	gene_id "ENSRNOG00000074607"; transcript_id "ENSRNOG00000074607_tx_35"; exon_id "9_451993_452087_-"; exonnum "14"; txlen "4626";
9	ENSEMBL114_rn	exon	451993	452087	0.0362303145353104	-	.	gene_id "ENSRNOG00000074607"; transcript_id "ENSRNOG00000074607_tx_36"; exon_id "9_451993_452087_-"; exonnum "13"; txlen "4628";
9	ENSEMBL114_rn	exon	451993	452087	0.0362303145353104	-	.	gene_id "ENSRNOG00000074607"; transcript_id "ENSRNOG00000074607_tx_37"; exon_id "9_451993_452087_-"; exonnum "15"; txlen "4808";
9	ENSEMBL114_rn	exon	451993	452087	0.0362303145353104	-	.	gene_id "ENSRNOG00000074607"; transcript_id "ENSRNOG00000074607_tx_38"; exon_id "9_451993_452087_-"; exonnum "14"; txlen "4810";
9	ENSEMBL114_rn	exon	451993	452087	0.0362303145353104	-	.	gene_id "ENSRNOG00000074607"; transcript_id "ENSRNOG00000074607_tx_39"; exon_id "9_451993_452087_-"; exonnum "14"; txlen "4761";
9	ENSEMBL114_rn	exon	451993	452087	0.140267823246798	-	.	gene_id "ENSRNOG00000074607"; transcript_id "ENSRNOG00000074607_tx_4"; exon_id "9_451993_452087_-"; exonnum "12"; txlen "4379";
9	ENSEMBL114_rn	exon	451993	452087	0.0362303145353104	-	.	gene_id "ENSRNOG00000074607"; transcript_id "ENSRNOG00000074607_tx_40"; exon_id "9_451993_452087_-"; exonnum "15"; txlen "4943";
9	ENSEMBL114_rn	exon	451993	452087	0.0362303145353104	-	.	gene_id "ENSRNOG00000074607"; transcript_id "ENSRNOG00000074607_tx_41"; exon_id "9_451993_452087_-"; exonnum "12"; txlen "4415";
9	ENSEMBL114_rn	exon	451993	452087	0.0362303145353104	-	.	gene_id "ENSRNOG00000074607"; transcript_id "ENSRNOG00000074607_tx_42"; exon_id "9_451993_452087_-"; exonnum "13"; txlen "4597";
9	ENSEMBL114_rn	exon	451993	452087	0.0362303145353104	-	.	gene_id "ENSRNOG00000074607"; transcript_id "ENSRNOG00000074607_tx_43"; exon_id "9_451993_452087_-"; exonnum "13"; txlen "4548";
9	ENSEMBL114_rn	exon	451993	452087	0.0362303145353104	-	.	gene_id "ENSRNOG00000074607"; transcript_id "ENSRNOG00000074607_tx_44"; exon_id "9_451993_452087_-"; exonnum "12"; txlen "4550";
9	ENSEMBL114_rn	exon	451993	452087	0.0362303145353104	-	.	gene_id "ENSRNOG00000074607"; transcript_id "ENSRNOG00000074607_tx_45"; exon_id "9_451993_452087_-"; exonnum "14"; txlen "4730";
9	ENSEMBL114_rn	exon	451993	452087	0.0362303145353104	-	.	gene_id "ENSRNOG00000074607"; transcript_id "ENSRNOG00000074607_tx_46"; exon_id "9_451993_452087_-"; exonnum "13"; txlen "4683";
9	ENSEMBL114_rn	exon	451993	452087	0.0312444914341209	-	.	gene_id "ENSRNOG00000074607"; transcript_id "ENSRNOG00000074607_tx_47"; exon_id "9_451993_452087_-"; exonnum "14"; txlen "4719";
9	ENSEMBL114_rn	exon	451993	452087	0.0312444914341209	-	.	gene_id "ENSRNOG00000074607"; transcript_id "ENSRNOG00000074607_tx_48"; exon_id "9_451993_452087_-"; exonnum "15"; txlen "4852";
9	ENSEMBL114_rn	exon	451993	452087	0.0312444914341209	-	.	gene_id "ENSRNOG00000074607"; transcript_id "ENSRNOG00000074607_tx_49"; exon_id "9_451993_452087_-"; exonnum "14"; txlen "4854";
9	ENSEMBL114_rn	exon	451993	452087	0.140267823246798	-	.	gene_id "ENSRNOG00000074607"; transcript_id "ENSRNOG00000074607_tx_5"; exon_id "9_451993_452087_-"; exonnum "13"; txlen "4512";
9	ENSEMBL114_rn	exon	451993	452087	0.0312444914341209	-	.	gene_id "ENSRNOG00000074607"; transcript_id "ENSRNOG00000074607_tx_50"; exon_id "9_451993_452087_-"; exonnum "15"; txlen "4987";
9	ENSEMBL114_rn	exon	451993	452087	0.0312444914341209	-	.	gene_id "ENSRNOG00000074607"; transcript_id "ENSRNOG00000074607_tx_51"; exon_id "9_451993_452087_-"; exonnum "15"; txlen "4833";
9	ENSEMBL114_rn	exon	451993	452087	0.010304034409125	-	.	gene_id "ENSRNOG00000074607"; transcript_id "ENSRNOG00000074607_tx_52"; exon_id "9_451993_452087_-"; exonnum "18"; txlen "5436";
9	ENSEMBL114_rn	exon	451993	452087	0.140267823246798	-	.	gene_id "ENSRNOG00000074607"; transcript_id "ENSRNOG00000074607_tx_6"; exon_id "9_451993_452087_-"; exonnum "12"; txlen "4514";
9	ENSEMBL114_rn	exon	451993	452087	0.140267823246798	-	.	gene_id "ENSRNOG00000074607"; transcript_id "ENSRNOG00000074607_tx_7"; exon_id "9_451993_452087_-"; exonnum "11"; txlen "4335";
9	ENSEMBL114_rn	exon	451993	452087	0.140267823246798	-	.	gene_id "ENSRNOG00000074607"; transcript_id "ENSRNOG00000074607_tx_8"; exon_id "9_451993_452087_-"; exonnum "12"; txlen "4333";
9	ENSEMBL114_rn	exon	451993	452087	0.140267823246798	-	.	gene_id "ENSRNOG00000074607"; transcript_id "ENSRNOG00000074607_tx_9"; exon_id "9_451993_452087_-"; exonnum "13"; txlen "4647";
9	ensembl	exon	452181	452367	0	-	.	gene_id "ENSRNOG00000074607"; gene_version "1"; transcript_id "ENSRNOT00000155370"; transcript_version "1"; exon_number "8"; gene_source "ensembl"; gene_biotype "lncRNA"; transcript_source "ensembl"; transcript_biotype "lncRNA"; exon_id "ENSRNOE00000675724"; exon_version "1"; tag "Ensembl_canonical";
9	ensembl	exon	452181	452367	0	-	.	gene_id "ENSRNOG00000074607"; gene_version "1"; transcript_id "ENSRNOT00000152372"; transcript_version "1"; exon_number "9"; gene_source "ensembl"; gene_biotype "lncRNA"; transcript_source "ensembl"; transcript_biotype "lncRNA"; exon_id "ENSRNOE00000675724"; exon_version "1";
9	ENSEMBL114_rn	exon	452181	452367	0.140267823246798	-	.	gene_id "ENSRNOG00000074607"; transcript_id "ENSRNOG00000074607_tx_10"; exon_id "9_452181_452367_-"; exonnum "11"; txlen "4468";
9	ENSEMBL114_rn	exon	452181	452367	0.080437946032524	-	.	gene_id "ENSRNOG00000074607"; transcript_id "ENSRNOG00000074607_tx_12"; exon_id "9_452181_452367_-"; exonnum "12"; txlen "4561";
9	ENSEMBL114_rn	exon	452181	452367	0.080437946032524	-	.	gene_id "ENSRNOG00000074607"; transcript_id "ENSRNOG00000074607_tx_13"; exon_id "9_452181_452367_-"; exonnum "13"; txlen "4694";
9	ENSEMBL114_rn	exon	452181	452367	0.080437946032524	-	.	gene_id "ENSRNOG00000074607"; transcript_id "ENSRNOG00000074607_tx_14"; exon_id "9_452181_452367_-"; exonnum "12"; txlen "4696";
9	ENSEMBL114_rn	exon	452181	452367	0.080437946032524	-	.	gene_id "ENSRNOG00000074607"; transcript_id "ENSRNOG00000074607_tx_15"; exon_id "9_452181_452367_-"; exonnum "13"; txlen "4829";
9	ENSEMBL114_rn	exon	452181	452367	0.0585003243872902	-	.	gene_id "ENSRNOG00000074607"; transcript_id "ENSRNOG00000074607_tx_16"; exon_id "9_452181_452367_-"; exonnum "10"; txlen "4301";
9	ENSEMBL114_rn	exon	452181	452367	0.0585003243872902	-	.	gene_id "ENSRNOG00000074607"; transcript_id "ENSRNOG00000074607_tx_17"; exon_id "9_452181_452367_-"; exonnum "9"; txlen "4122";
9	ENSEMBL114_rn	exon	452181	452367	0.0585003243872902	-	.	gene_id "ENSRNOG00000074607"; transcript_id "ENSRNOG00000074607_tx_18"; exon_id "9_452181_452367_-"; exonnum "11"; txlen "4483";
9	ENSEMBL114_rn	exon	452181	452367	0.0585003243872902	-	.	gene_id "ENSRNOG00000074607"; transcript_id "ENSRNOG00000074607_tx_19"; exon_id "9_452181_452367_-"; exonnum "11"; txlen "4434";
9	ENSEMBL114_rn	exon	452181	452367	0.0585003243872902	-	.	gene_id "ENSRNOG00000074607"; transcript_id "ENSRNOG00000074607_tx_20"; exon_id "9_452181_452367_-"; exonnum "10"; txlen "4436";
9	ENSEMBL114_rn	exon	452181	452367	0.0585003243872902	-	.	gene_id "ENSRNOG00000074607"; transcript_id "ENSRNOG00000074607_tx_21"; exon_id "9_452181_452367_-"; exonnum "10"; txlen "4255";
9	ENSEMBL114_rn	exon	452181	452367	0.0585003243872902	-	.	gene_id "ENSRNOG00000074607"; transcript_id "ENSRNOG00000074607_tx_22"; exon_id "9_452181_452367_-"; exonnum "9"; txlen "4257";
9	ENSEMBL114_rn	exon	452181	452367	0.0585003243872902	-	.	gene_id "ENSRNOG00000074607"; transcript_id "ENSRNOG00000074607_tx_23"; exon_id "9_452181_452367_-"; exonnum "12"; txlen "4616";
9	ENSEMBL114_rn	exon	452181	452367	0.0585003243872902	-	.	gene_id "ENSRNOG00000074607"; transcript_id "ENSRNOG00000074607_tx_24"; exon_id "9_452181_452367_-"; exonnum "11"; txlen "4618";
9	ENSEMBL114_rn	exon	452181	452367	0.0585003243872902	-	.	gene_id "ENSRNOG00000074607"; transcript_id "ENSRNOG00000074607_tx_25"; exon_id "9_452181_452367_-"; exonnum "11"; txlen "4569";
9	ENSEMBL114_rn	exon	452181	452367	0.0585003243872902	-	.	gene_id "ENSRNOG00000074607"; transcript_id "ENSRNOG00000074607_tx_26"; exon_id "9_452181_452367_-"; exonnum "10"; txlen "4390";
9	ENSEMBL114_rn	exon	452181	452367	0.0585003243872902	-	.	gene_id "ENSRNOG00000074607"; transcript_id "ENSRNOG00000074607_tx_27"; exon_id "9_452181_452367_-"; exonnum "12"; txlen "4751";
9	ENSEMBL114_rn	exon	452181	452367	0.0475027829742919	-	.	gene_id "ENSRNOG00000074607"; transcript_id "ENSRNOG00000074607_tx_29"; exon_id "9_452181_452367_-"; exonnum "9"; txlen "1318";
9	ENSEMBL114_rn	exon	452181	452367	0.140267823246798	-	.	gene_id "ENSRNOG00000074607"; transcript_id "ENSRNOG00000074607_tx_3"; exon_id "9_452181_452367_-"; exonnum "10"; txlen "4200";
9	ENSEMBL114_rn	exon	452181	452367	0.0366450040087395	-	.	gene_id "ENSRNOG00000074607"; transcript_id "ENSRNOG00000074607_tx_32"; exon_id "9_452181_452367_-"; exonnum "8"; txlen "1240";
9	ENSEMBL114_rn	exon	452181	452367	0.0362303145353104	-	.	gene_id "ENSRNOG00000074607"; transcript_id "ENSRNOG00000074607_tx_33"; exon_id "9_452181_452367_-"; exonnum "12"; txlen "4493";
9	ENSEMBL114_rn	exon	452181	452367	0.0362303145353104	-	.	gene_id "ENSRNOG00000074607"; transcript_id "ENSRNOG00000074607_tx_34"; exon_id "9_452181_452367_-"; exonnum "13"; txlen "4675";
9	ENSEMBL114_rn	exon	452181	452367	0.0362303145353104	-	.	gene_id "ENSRNOG00000074607"; transcript_id "ENSRNOG00000074607_tx_35"; exon_id "9_452181_452367_-"; exonnum "13"; txlen "4626";
9	ENSEMBL114_rn	exon	452181	452367	0.0362303145353104	-	.	gene_id "ENSRNOG00000074607"; transcript_id "ENSRNOG00000074607_tx_36"; exon_id "9_452181_452367_-"; exonnum "12"; txlen "4628";
9	ENSEMBL114_rn	exon	452181	452367	0.0362303145353104	-	.	gene_id "ENSRNOG00000074607"; transcript_id "ENSRNOG00000074607_tx_37"; exon_id "9_452181_452367_-"; exonnum "14"; txlen "4808";
9	ENSEMBL114_rn	exon	452181	452367	0.0362303145353104	-	.	gene_id "ENSRNOG00000074607"; transcript_id "ENSRNOG00000074607_tx_38"; exon_id "9_452181_452367_-"; exonnum "13"; txlen "4810";
9	ENSEMBL114_rn	exon	452181	452367	0.0362303145353104	-	.	gene_id "ENSRNOG00000074607"; transcript_id "ENSRNOG00000074607_tx_39"; exon_id "9_452181_452367_-"; exonnum "13"; txlen "4761";
9	ENSEMBL114_rn	exon	452181	452367	0.140267823246798	-	.	gene_id "ENSRNOG00000074607"; transcript_id "ENSRNOG00000074607_tx_4"; exon_id "9_452181_452367_-"; exonnum "11"; txlen "4379";
9	ENSEMBL114_rn	exon	452181	452367	0.0362303145353104	-	.	gene_id "ENSRNOG00000074607"; transcript_id "ENSRNOG00000074607_tx_40"; exon_id "9_452181_452367_-"; exonnum "14"; txlen "4943";
9	ENSEMBL114_rn	exon	452181	452367	0.0362303145353104	-	.	gene_id "ENSRNOG00000074607"; transcript_id "ENSRNOG00000074607_tx_41"; exon_id "9_452181_452367_-"; exonnum "11"; txlen "4415";
9	ENSEMBL114_rn	exon	452181	452367	0.0362303145353104	-	.	gene_id "ENSRNOG00000074607"; transcript_id "ENSRNOG00000074607_tx_42"; exon_id "9_452181_452367_-"; exonnum "12"; txlen "4597";
9	ENSEMBL114_rn	exon	452181	452367	0.0362303145353104	-	.	gene_id "ENSRNOG00000074607"; transcript_id "ENSRNOG00000074607_tx_43"; exon_id "9_452181_452367_-"; exonnum "12"; txlen "4548";
9	ENSEMBL114_rn	exon	452181	452367	0.0362303145353104	-	.	gene_id "ENSRNOG00000074607"; transcript_id "ENSRNOG00000074607_tx_44"; exon_id "9_452181_452367_-"; exonnum "11"; txlen "4550";
9	ENSEMBL114_rn	exon	452181	452367	0.0362303145353104	-	.	gene_id "ENSRNOG00000074607"; transcript_id "ENSRNOG00000074607_tx_45"; exon_id "9_452181_452367_-"; exonnum "13"; txlen "4730";
9	ENSEMBL114_rn	exon	452181	452367	0.0362303145353104	-	.	gene_id "ENSRNOG00000074607"; transcript_id "ENSRNOG00000074607_tx_46"; exon_id "9_452181_452367_-"; exonnum "12"; txlen "4683";
9	ENSEMBL114_rn	exon	452181	452367	0.0312444914341209	-	.	gene_id "ENSRNOG00000074607"; transcript_id "ENSRNOG00000074607_tx_47"; exon_id "9_452181_452367_-"; exonnum "13"; txlen "4719";
9	ENSEMBL114_rn	exon	452181	452367	0.0312444914341209	-	.	gene_id "ENSRNOG00000074607"; transcript_id "ENSRNOG00000074607_tx_48"; exon_id "9_452181_452367_-"; exonnum "14"; txlen "4852";
9	ENSEMBL114_rn	exon	452181	452367	0.0312444914341209	-	.	gene_id "ENSRNOG00000074607"; transcript_id "ENSRNOG00000074607_tx_49"; exon_id "9_452181_452367_-"; exonnum "13"; txlen "4854";
9	ENSEMBL114_rn	exon	452181	452367	0.140267823246798	-	.	gene_id "ENSRNOG00000074607"; transcript_id "ENSRNOG00000074607_tx_5"; exon_id "9_452181_452367_-"; exonnum "12"; txlen "4512";
9	ENSEMBL114_rn	exon	452181	452367	0.0312444914341209	-	.	gene_id "ENSRNOG00000074607"; transcript_id "ENSRNOG00000074607_tx_50"; exon_id "9_452181_452367_-"; exonnum "14"; txlen "4987";
9	ENSEMBL114_rn	exon	452181	452367	0.0312444914341209	-	.	gene_id "ENSRNOG00000074607"; transcript_id "ENSRNOG00000074607_tx_51"; exon_id "9_452181_452367_-"; exonnum "14"; txlen "4833";
9	ENSEMBL114_rn	exon	452181	452367	0.010304034409125	-	.	gene_id "ENSRNOG00000074607"; transcript_id "ENSRNOG00000074607_tx_52"; exon_id "9_452181_452367_-"; exonnum "17"; txlen "5436";
9	ENSEMBL114_rn	exon	452181	452367	0.140267823246798	-	.	gene_id "ENSRNOG00000074607"; transcript_id "ENSRNOG00000074607_tx_6"; exon_id "9_452181_452367_-"; exonnum "11"; txlen "4514";
9	ENSEMBL114_rn	exon	452181	452367	0.140267823246798	-	.	gene_id "ENSRNOG00000074607"; transcript_id "ENSRNOG00000074607_tx_7"; exon_id "9_452181_452367_-"; exonnum "10"; txlen "4335";
9	ENSEMBL114_rn	exon	452181	452367	0.140267823246798	-	.	gene_id "ENSRNOG00000074607"; transcript_id "ENSRNOG00000074607_tx_8"; exon_id "9_452181_452367_-"; exonnum "11"; txlen "4333";
9	ENSEMBL114_rn	exon	452181	452367	0.140267823246798	-	.	gene_id "ENSRNOG00000074607"; transcript_id "ENSRNOG00000074607_tx_9"; exon_id "9_452181_452367_-"; exonnum "12"; txlen "4647";
9	ensembl	exon	453493	453776	0	-	.	gene_id "ENSRNOG00000074607"; gene_version "1"; transcript_id "ENSRNOT00000156600"; transcript_version "1"; exon_number "9"; gene_source "ensembl"; gene_biotype "lncRNA"; transcript_source "ensembl"; transcript_biotype "lncRNA"; exon_id "ENSRNOE00000749492"; exon_version "1";
9	ensembl	transcript	453493	507582	0	-	.	gene_id "ENSRNOG00000074607"; gene_version "1"; transcript_id "ENSRNOT00000156600"; transcript_version "1"; gene_source "ensembl"; gene_biotype "lncRNA"; transcript_source "ensembl"; transcript_biotype "lncRNA";
9	ensembl	exon	453667	453776	0	-	.	gene_id "ENSRNOG00000074607"; gene_version "1"; transcript_id "ENSRNOT00000155370"; transcript_version "1"; exon_number "7"; gene_source "ensembl"; gene_biotype "lncRNA"; transcript_source "ensembl"; transcript_biotype "lncRNA"; exon_id "ENSRNOE00000724040"; exon_version "1"; tag "Ensembl_canonical";
9	ensembl	exon	453667	453776	0	-	.	gene_id "ENSRNOG00000074607"; gene_version "1"; transcript_id "ENSRNOT00000152372"; transcript_version "1"; exon_number "8"; gene_source "ensembl"; gene_biotype "lncRNA"; transcript_source "ensembl"; transcript_biotype "lncRNA"; exon_id "ENSRNOE00000724040"; exon_version "1";
9	ENSEMBL114_rn	exon	453667	453776	0.140267823246798	-	.	gene_id "ENSRNOG00000074607"; transcript_id "ENSRNOG00000074607_tx_10"; exon_id "9_453667_453776_-"; exonnum "10"; txlen "4468";
9	ENSEMBL114_rn	exon	453667	453776	0.080437946032524	-	.	gene_id "ENSRNOG00000074607"; transcript_id "ENSRNOG00000074607_tx_12"; exon_id "9_453667_453776_-"; exonnum "11"; txlen "4561";
9	ENSEMBL114_rn	exon	453667	453776	0.080437946032524	-	.	gene_id "ENSRNOG00000074607"; transcript_id "ENSRNOG00000074607_tx_13"; exon_id "9_453667_453776_-"; exonnum "12"; txlen "4694";
9	ENSEMBL114_rn	exon	453667	453776	0.080437946032524	-	.	gene_id "ENSRNOG00000074607"; transcript_id "ENSRNOG00000074607_tx_14"; exon_id "9_453667_453776_-"; exonnum "11"; txlen "4696";
9	ENSEMBL114_rn	exon	453667	453776	0.080437946032524	-	.	gene_id "ENSRNOG00000074607"; transcript_id "ENSRNOG00000074607_tx_15"; exon_id "9_453667_453776_-"; exonnum "12"; txlen "4829";
9	ENSEMBL114_rn	exon	453667	453776	0.0585003243872902	-	.	gene_id "ENSRNOG00000074607"; transcript_id "ENSRNOG00000074607_tx_16"; exon_id "9_453667_453776_-"; exonnum "9"; txlen "4301";
9	ENSEMBL114_rn	exon	453667	453776	0.0585003243872902	-	.	gene_id "ENSRNOG00000074607"; transcript_id "ENSRNOG00000074607_tx_17"; exon_id "9_453667_453776_-"; exonnum "8"; txlen "4122";
9	ENSEMBL114_rn	exon	453667	453776	0.0585003243872902	-	.	gene_id "ENSRNOG00000074607"; transcript_id "ENSRNOG00000074607_tx_18"; exon_id "9_453667_453776_-"; exonnum "10"; txlen "4483";
9	ENSEMBL114_rn	exon	453667	453776	0.0585003243872902	-	.	gene_id "ENSRNOG00000074607"; transcript_id "ENSRNOG00000074607_tx_19"; exon_id "9_453667_453776_-"; exonnum "10"; txlen "4434";
9	ENSEMBL114_rn	exon	453667	453776	0.0585003243872902	-	.	gene_id "ENSRNOG00000074607"; transcript_id "ENSRNOG00000074607_tx_20"; exon_id "9_453667_453776_-"; exonnum "9"; txlen "4436";
9	ENSEMBL114_rn	exon	453667	453776	0.0585003243872902	-	.	gene_id "ENSRNOG00000074607"; transcript_id "ENSRNOG00000074607_tx_21"; exon_id "9_453667_453776_-"; exonnum "9"; txlen "4255";
9	ENSEMBL114_rn	exon	453667	453776	0.0585003243872902	-	.	gene_id "ENSRNOG00000074607"; transcript_id "ENSRNOG00000074607_tx_22"; exon_id "9_453667_453776_-"; exonnum "8"; txlen "4257";
9	ENSEMBL114_rn	exon	453667	453776	0.0585003243872902	-	.	gene_id "ENSRNOG00000074607"; transcript_id "ENSRNOG00000074607_tx_23"; exon_id "9_453667_453776_-"; exonnum "11"; txlen "4616";
9	ENSEMBL114_rn	exon	453667	453776	0.0585003243872902	-	.	gene_id "ENSRNOG00000074607"; transcript_id "ENSRNOG00000074607_tx_24"; exon_id "9_453667_453776_-"; exonnum "10"; txlen "4618";
9	ENSEMBL114_rn	exon	453667	453776	0.0585003243872902	-	.	gene_id "ENSRNOG00000074607"; transcript_id "ENSRNOG00000074607_tx_25"; exon_id "9_453667_453776_-"; exonnum "10"; txlen "4569";
9	ENSEMBL114_rn	exon	453667	453776	0.0585003243872902	-	.	gene_id "ENSRNOG00000074607"; transcript_id "ENSRNOG00000074607_tx_26"; exon_id "9_453667_453776_-"; exonnum "9"; txlen "4390";
9	ENSEMBL114_rn	exon	453667	453776	0.0585003243872902	-	.	gene_id "ENSRNOG00000074607"; transcript_id "ENSRNOG00000074607_tx_27"; exon_id "9_453667_453776_-"; exonnum "11"; txlen "4751";
9	ENSEMBL114_rn	exon	453667	453776	0.0475027829742919	-	.	gene_id "ENSRNOG00000074607"; transcript_id "ENSRNOG00000074607_tx_29"; exon_id "9_453667_453776_-"; exonnum "8"; txlen "1318";
9	ENSEMBL114_rn	exon	453667	453776	0.140267823246798	-	.	gene_id "ENSRNOG00000074607"; transcript_id "ENSRNOG00000074607_tx_3"; exon_id "9_453667_453776_-"; exonnum "9"; txlen "4200";
9	ENSEMBL114_rn	exon	453667	453776	0.0366450040087395	-	.	gene_id "ENSRNOG00000074607"; transcript_id "ENSRNOG00000074607_tx_32"; exon_id "9_453667_453776_-"; exonnum "7"; txlen "1240";
9	ENSEMBL114_rn	exon	453667	453776	0.0362303145353104	-	.	gene_id "ENSRNOG00000074607"; transcript_id "ENSRNOG00000074607_tx_33"; exon_id "9_453667_453776_-"; exonnum "11"; txlen "4493";
9	ENSEMBL114_rn	exon	453667	453776	0.0362303145353104	-	.	gene_id "ENSRNOG00000074607"; transcript_id "ENSRNOG00000074607_tx_34"; exon_id "9_453667_453776_-"; exonnum "12"; txlen "4675";
9	ENSEMBL114_rn	exon	453667	453776	0.0362303145353104	-	.	gene_id "ENSRNOG00000074607"; transcript_id "ENSRNOG00000074607_tx_35"; exon_id "9_453667_453776_-"; exonnum "12"; txlen "4626";
9	ENSEMBL114_rn	exon	453667	453776	0.0362303145353104	-	.	gene_id "ENSRNOG00000074607"; transcript_id "ENSRNOG00000074607_tx_36"; exon_id "9_453667_453776_-"; exonnum "11"; txlen "4628";
9	ENSEMBL114_rn	exon	453667	453776	0.0362303145353104	-	.	gene_id "ENSRNOG00000074607"; transcript_id "ENSRNOG00000074607_tx_37"; exon_id "9_453667_453776_-"; exonnum "13"; txlen "4808";
9	ENSEMBL114_rn	exon	453667	453776	0.0362303145353104	-	.	gene_id "ENSRNOG00000074607"; transcript_id "ENSRNOG00000074607_tx_38"; exon_id "9_453667_453776_-"; exonnum "12"; txlen "4810";
9	ENSEMBL114_rn	exon	453667	453776	0.0362303145353104	-	.	gene_id "ENSRNOG00000074607"; transcript_id "ENSRNOG00000074607_tx_39"; exon_id "9_453667_453776_-"; exonnum "12"; txlen "4761";
9	ENSEMBL114_rn	exon	453667	453776	0.140267823246798	-	.	gene_id "ENSRNOG00000074607"; transcript_id "ENSRNOG00000074607_tx_4"; exon_id "9_453667_453776_-"; exonnum "10"; txlen "4379";
9	ENSEMBL114_rn	exon	453667	453776	0.0362303145353104	-	.	gene_id "ENSRNOG00000074607"; transcript_id "ENSRNOG00000074607_tx_40"; exon_id "9_453667_453776_-"; exonnum "13"; txlen "4943";
9	ENSEMBL114_rn	exon	453667	453776	0.0362303145353104	-	.	gene_id "ENSRNOG00000074607"; transcript_id "ENSRNOG00000074607_tx_41"; exon_id "9_453667_453776_-"; exonnum "10"; txlen "4415";
9	ENSEMBL114_rn	exon	453667	453776	0.0362303145353104	-	.	gene_id "ENSRNOG00000074607"; transcript_id "ENSRNOG00000074607_tx_42"; exon_id "9_453667_453776_-"; exonnum "11"; txlen "4597";
9	ENSEMBL114_rn	exon	453667	453776	0.0362303145353104	-	.	gene_id "ENSRNOG00000074607"; transcript_id "ENSRNOG00000074607_tx_43"; exon_id "9_453667_453776_-"; exonnum "11"; txlen "4548";
9	ENSEMBL114_rn	exon	453667	453776	0.0362303145353104	-	.	gene_id "ENSRNOG00000074607"; transcript_id "ENSRNOG00000074607_tx_44"; exon_id "9_453667_453776_-"; exonnum "10"; txlen "4550";
9	ENSEMBL114_rn	exon	453667	453776	0.0362303145353104	-	.	gene_id "ENSRNOG00000074607"; transcript_id "ENSRNOG00000074607_tx_45"; exon_id "9_453667_453776_-"; exonnum "12"; txlen "4730";
9	ENSEMBL114_rn	exon	453667	453776	0.0362303145353104	-	.	gene_id "ENSRNOG00000074607"; transcript_id "ENSRNOG00000074607_tx_46"; exon_id "9_453667_453776_-"; exonnum "11"; txlen "4683";
9	ENSEMBL114_rn	exon	453667	453776	0.0312444914341209	-	.	gene_id "ENSRNOG00000074607"; transcript_id "ENSRNOG00000074607_tx_47"; exon_id "9_453667_453776_-"; exonnum "12"; txlen "4719";
9	ENSEMBL114_rn	exon	453667	453776	0.0312444914341209	-	.	gene_id "ENSRNOG00000074607"; transcript_id "ENSRNOG00000074607_tx_48"; exon_id "9_453667_453776_-"; exonnum "13"; txlen "4852";
9	ENSEMBL114_rn	exon	453667	453776	0.0312444914341209	-	.	gene_id "ENSRNOG00000074607"; transcript_id "ENSRNOG00000074607_tx_49"; exon_id "9_453667_453776_-"; exonnum "12"; txlen "4854";
9	ENSEMBL114_rn	exon	453667	453776	0.140267823246798	-	.	gene_id "ENSRNOG00000074607"; transcript_id "ENSRNOG00000074607_tx_5"; exon_id "9_453667_453776_-"; exonnum "11"; txlen "4512";
9	ENSEMBL114_rn	exon	453667	453776	0.0312444914341209	-	.	gene_id "ENSRNOG00000074607"; transcript_id "ENSRNOG00000074607_tx_50"; exon_id "9_453667_453776_-"; exonnum "13"; txlen "4987";
9	ENSEMBL114_rn	exon	453667	453776	0.0312444914341209	-	.	gene_id "ENSRNOG00000074607"; transcript_id "ENSRNOG00000074607_tx_51"; exon_id "9_453667_453776_-"; exonnum "13"; txlen "4833";
9	ENSEMBL114_rn	exon	453667	453776	0.010304034409125	-	.	gene_id "ENSRNOG00000074607"; transcript_id "ENSRNOG00000074607_tx_52"; exon_id "9_453667_453776_-"; exonnum "16"; txlen "5436";
9	ENSEMBL114_rn	exon	453667	453776	0.140267823246798	-	.	gene_id "ENSRNOG00000074607"; transcript_id "ENSRNOG00000074607_tx_6"; exon_id "9_453667_453776_-"; exonnum "10"; txlen "4514";
9	ENSEMBL114_rn	exon	453667	453776	0.140267823246798	-	.	gene_id "ENSRNOG00000074607"; transcript_id "ENSRNOG00000074607_tx_7"; exon_id "9_453667_453776_-"; exonnum "9"; txlen "4335";
9	ENSEMBL114_rn	exon	453667	453776	0.140267823246798	-	.	gene_id "ENSRNOG00000074607"; transcript_id "ENSRNOG00000074607_tx_8"; exon_id "9_453667_453776_-"; exonnum "10"; txlen "4333";
9	ENSEMBL114_rn	exon	453667	453776	0.140267823246798	-	.	gene_id "ENSRNOG00000074607"; transcript_id "ENSRNOG00000074607_tx_9"; exon_id "9_453667_453776_-"; exonnum "11"; txlen "4647";
9	ensembl	exon	460370	460502	0	-	.	gene_id "ENSRNOG00000074607"; gene_version "1"; transcript_id "ENSRNOT00000156600"; transcript_version "1"; exon_number "8"; gene_source "ensembl"; gene_biotype "lncRNA"; transcript_source "ensembl"; transcript_biotype "lncRNA"; exon_id "ENSRNOE00000699054"; exon_version "1";
9	ENSEMBL114_rn	exon	460370	460502	0.140267823246798	-	.	gene_id "ENSRNOG00000074607"; transcript_id "ENSRNOG00000074607_tx_10"; exon_id "9_460370_460502_-"; exonnum "9"; txlen "4468";
9	ENSEMBL114_rn	exon	460370	460502	0.080437946032524	-	.	gene_id "ENSRNOG00000074607"; transcript_id "ENSRNOG00000074607_tx_13"; exon_id "9_460370_460502_-"; exonnum "11"; txlen "4694";
9	ENSEMBL114_rn	exon	460370	460502	0.080437946032524	-	.	gene_id "ENSRNOG00000074607"; transcript_id "ENSRNOG00000074607_tx_15"; exon_id "9_460370_460502_-"; exonnum "11"; txlen "4829";
9	ENSEMBL114_rn	exon	460370	460502	0.0585003243872902	-	.	gene_id "ENSRNOG00000074607"; transcript_id "ENSRNOG00000074607_tx_19"; exon_id "9_460370_460502_-"; exonnum "9"; txlen "4434";
9	ENSEMBL114_rn	exon	460370	460502	0.0585003243872902	-	.	gene_id "ENSRNOG00000074607"; transcript_id "ENSRNOG00000074607_tx_21"; exon_id "9_460370_460502_-"; exonnum "8"; txlen "4255";
9	ENSEMBL114_rn	exon	460370	460502	0.0585003243872902	-	.	gene_id "ENSRNOG00000074607"; transcript_id "ENSRNOG00000074607_tx_23"; exon_id "9_460370_460502_-"; exonnum "10"; txlen "4616";
9	ENSEMBL114_rn	exon	460370	460502	0.0585003243872902	-	.	gene_id "ENSRNOG00000074607"; transcript_id "ENSRNOG00000074607_tx_25"; exon_id "9_460370_460502_-"; exonnum "9"; txlen "4569";
9	ENSEMBL114_rn	exon	460370	460502	0.0585003243872902	-	.	gene_id "ENSRNOG00000074607"; transcript_id "ENSRNOG00000074607_tx_26"; exon_id "9_460370_460502_-"; exonnum "8"; txlen "4390";
9	ENSEMBL114_rn	exon	460370	460502	0.0585003243872902	-	.	gene_id "ENSRNOG00000074607"; transcript_id "ENSRNOG00000074607_tx_27"; exon_id "9_460370_460502_-"; exonnum "10"; txlen "4751";
9	ENSEMBL114_rn	exon	460370	460502	0.0475027829742919	-	.	gene_id "ENSRNOG00000074607"; transcript_id "ENSRNOG00000074607_tx_28"; exon_id "9_460370_460502_-"; exonnum "8"; txlen "822";
9	ENSEMBL114_rn	exon	460370	460502	0.0366450040087395	-	.	gene_id "ENSRNOG00000074607"; transcript_id "ENSRNOG00000074607_tx_31"; exon_id "9_460370_460502_-"; exonnum "7"; txlen "744";
9	ENSEMBL114_rn	exon	460370	460502	0.0362303145353104	-	.	gene_id "ENSRNOG00000074607"; transcript_id "ENSRNOG00000074607_tx_35"; exon_id "9_460370_460502_-"; exonnum "11"; txlen "4626";
9	ENSEMBL114_rn	exon	460370	460502	0.0362303145353104	-	.	gene_id "ENSRNOG00000074607"; transcript_id "ENSRNOG00000074607_tx_37"; exon_id "9_460370_460502_-"; exonnum "12"; txlen "4808";
9	ENSEMBL114_rn	exon	460370	460502	0.0362303145353104	-	.	gene_id "ENSRNOG00000074607"; transcript_id "ENSRNOG00000074607_tx_39"; exon_id "9_460370_460502_-"; exonnum "11"; txlen "4761";
9	ENSEMBL114_rn	exon	460370	460502	0.0362303145353104	-	.	gene_id "ENSRNOG00000074607"; transcript_id "ENSRNOG00000074607_tx_40"; exon_id "9_460370_460502_-"; exonnum "12"; txlen "4943";
9	ENSEMBL114_rn	exon	460370	460502	0.0362303145353104	-	.	gene_id "ENSRNOG00000074607"; transcript_id "ENSRNOG00000074607_tx_43"; exon_id "9_460370_460502_-"; exonnum "10"; txlen "4548";
9	ENSEMBL114_rn	exon	460370	460502	0.0362303145353104	-	.	gene_id "ENSRNOG00000074607"; transcript_id "ENSRNOG00000074607_tx_45"; exon_id "9_460370_460502_-"; exonnum "11"; txlen "4730";
9	ENSEMBL114_rn	exon	460370	460502	0.0362303145353104	-	.	gene_id "ENSRNOG00000074607"; transcript_id "ENSRNOG00000074607_tx_46"; exon_id "9_460370_460502_-"; exonnum "10"; txlen "4683";
9	ENSEMBL114_rn	exon	460370	460502	0.0312444914341209	-	.	gene_id "ENSRNOG00000074607"; transcript_id "ENSRNOG00000074607_tx_48"; exon_id "9_460370_460502_-"; exonnum "12"; txlen "4852";
9	ENSEMBL114_rn	exon	460370	460502	0.140267823246798	-	.	gene_id "ENSRNOG00000074607"; transcript_id "ENSRNOG00000074607_tx_5"; exon_id "9_460370_460502_-"; exonnum "10"; txlen "4512";
9	ENSEMBL114_rn	exon	460370	460502	0.0312444914341209	-	.	gene_id "ENSRNOG00000074607"; transcript_id "ENSRNOG00000074607_tx_50"; exon_id "9_460370_460502_-"; exonnum "12"; txlen "4987";
9	ENSEMBL114_rn	exon	460370	460502	0.010304034409125	-	.	gene_id "ENSRNOG00000074607"; transcript_id "ENSRNOG00000074607_tx_52"; exon_id "9_460370_460502_-"; exonnum "15"; txlen "5436";
9	ENSEMBL114_rn	exon	460370	460502	0.140267823246798	-	.	gene_id "ENSRNOG00000074607"; transcript_id "ENSRNOG00000074607_tx_8"; exon_id "9_460370_460502_-"; exonnum "9"; txlen "4333";
9	ENSEMBL114_rn	exon	460370	460502	0.140267823246798	-	.	gene_id "ENSRNOG00000074607"; transcript_id "ENSRNOG00000074607_tx_9"; exon_id "9_460370_460502_-"; exonnum "10"; txlen "4647";
9	ensembl	exon	461072	461230	0	-	.	gene_id "ENSRNOG00000074607"; gene_version "1"; transcript_id "ENSRNOT00000155370"; transcript_version "1"; exon_number "6"; gene_source "ensembl"; gene_biotype "lncRNA"; transcript_source "ensembl"; transcript_biotype "lncRNA"; exon_id "ENSRNOE00000766486"; exon_version "1"; tag "Ensembl_canonical";
9	ensembl	exon	461072	461230	0	-	.	gene_id "ENSRNOG00000074607"; gene_version "1"; transcript_id "ENSRNOT00000152372"; transcript_version "1"; exon_number "7"; gene_source "ensembl"; gene_biotype "lncRNA"; transcript_source "ensembl"; transcript_biotype "lncRNA"; exon_id "ENSRNOE00000766486"; exon_version "1";
9	ensembl	exon	461072	461230	0	-	.	gene_id "ENSRNOG00000074607"; gene_version "1"; transcript_id "ENSRNOT00000156600"; transcript_version "1"; exon_number "7"; gene_source "ensembl"; gene_biotype "lncRNA"; transcript_source "ensembl"; transcript_biotype "lncRNA"; exon_id "ENSRNOE00000766486"; exon_version "1";
9	ENSEMBL114_rn	exon	461072	461230	0.140267823246798	-	.	gene_id "ENSRNOG00000074607"; transcript_id "ENSRNOG00000074607_tx_10"; exon_id "9_461072_461230_-"; exonnum "8"; txlen "4468";
9	ENSEMBL114_rn	exon	461072	461230	0.080437946032524	-	.	gene_id "ENSRNOG00000074607"; transcript_id "ENSRNOG00000074607_tx_12"; exon_id "9_461072_461230_-"; exonnum "10"; txlen "4561";
9	ENSEMBL114_rn	exon	461072	461230	0.080437946032524	-	.	gene_id "ENSRNOG00000074607"; transcript_id "ENSRNOG00000074607_tx_13"; exon_id "9_461072_461230_-"; exonnum "10"; txlen "4694";
9	ENSEMBL114_rn	exon	461072	461230	0.080437946032524	-	.	gene_id "ENSRNOG00000074607"; transcript_id "ENSRNOG00000074607_tx_14"; exon_id "9_461072_461230_-"; exonnum "10"; txlen "4696";
9	ENSEMBL114_rn	exon	461072	461230	0.080437946032524	-	.	gene_id "ENSRNOG00000074607"; transcript_id "ENSRNOG00000074607_tx_15"; exon_id "9_461072_461230_-"; exonnum "10"; txlen "4829";
9	ENSEMBL114_rn	exon	461072	461230	0.0585003243872902	-	.	gene_id "ENSRNOG00000074607"; transcript_id "ENSRNOG00000074607_tx_16"; exon_id "9_461072_461230_-"; exonnum "8"; txlen "4301";
9	ENSEMBL114_rn	exon	461072	461230	0.0585003243872902	-	.	gene_id "ENSRNOG00000074607"; transcript_id "ENSRNOG00000074607_tx_17"; exon_id "9_461072_461230_-"; exonnum "7"; txlen "4122";
9	ENSEMBL114_rn	exon	461072	461230	0.0585003243872902	-	.	gene_id "ENSRNOG00000074607"; transcript_id "ENSRNOG00000074607_tx_18"; exon_id "9_461072_461230_-"; exonnum "9"; txlen "4483";
9	ENSEMBL114_rn	exon	461072	461230	0.0585003243872902	-	.	gene_id "ENSRNOG00000074607"; transcript_id "ENSRNOG00000074607_tx_19"; exon_id "9_461072_461230_-"; exonnum "8"; txlen "4434";
9	ENSEMBL114_rn	exon	461072	461230	0.0585003243872902	-	.	gene_id "ENSRNOG00000074607"; transcript_id "ENSRNOG00000074607_tx_20"; exon_id "9_461072_461230_-"; exonnum "8"; txlen "4436";
9	ENSEMBL114_rn	exon	461072	461230	0.0585003243872902	-	.	gene_id "ENSRNOG00000074607"; transcript_id "ENSRNOG00000074607_tx_21"; exon_id "9_461072_461230_-"; exonnum "7"; txlen "4255";
9	ENSEMBL114_rn	exon	461072	461230	0.0585003243872902	-	.	gene_id "ENSRNOG00000074607"; transcript_id "ENSRNOG00000074607_tx_22"; exon_id "9_461072_461230_-"; exonnum "7"; txlen "4257";
9	ENSEMBL114_rn	exon	461072	461230	0.0585003243872902	-	.	gene_id "ENSRNOG00000074607"; transcript_id "ENSRNOG00000074607_tx_23"; exon_id "9_461072_461230_-"; exonnum "9"; txlen "4616";
9	ENSEMBL114_rn	exon	461072	461230	0.0585003243872902	-	.	gene_id "ENSRNOG00000074607"; transcript_id "ENSRNOG00000074607_tx_24"; exon_id "9_461072_461230_-"; exonnum "9"; txlen "4618";
9	ENSEMBL114_rn	exon	461072	461230	0.0585003243872902	-	.	gene_id "ENSRNOG00000074607"; transcript_id "ENSRNOG00000074607_tx_25"; exon_id "9_461072_461230_-"; exonnum "8"; txlen "4569";
9	ENSEMBL114_rn	exon	461072	461230	0.0585003243872902	-	.	gene_id "ENSRNOG00000074607"; transcript_id "ENSRNOG00000074607_tx_26"; exon_id "9_461072_461230_-"; exonnum "7"; txlen "4390";
9	ENSEMBL114_rn	exon	461072	461230	0.0585003243872902	-	.	gene_id "ENSRNOG00000074607"; transcript_id "ENSRNOG00000074607_tx_27"; exon_id "9_461072_461230_-"; exonnum "9"; txlen "4751";
9	ENSEMBL114_rn	exon	461072	461230	0.0475027829742919	-	.	gene_id "ENSRNOG00000074607"; transcript_id "ENSRNOG00000074607_tx_28"; exon_id "9_461072_461230_-"; exonnum "7"; txlen "822";
9	ENSEMBL114_rn	exon	461072	461230	0.0475027829742919	-	.	gene_id "ENSRNOG00000074607"; transcript_id "ENSRNOG00000074607_tx_29"; exon_id "9_461072_461230_-"; exonnum "7"; txlen "1318";
9	ENSEMBL114_rn	exon	461072	461230	0.140267823246798	-	.	gene_id "ENSRNOG00000074607"; transcript_id "ENSRNOG00000074607_tx_3"; exon_id "9_461072_461230_-"; exonnum "8"; txlen "4200";
9	ENSEMBL114_rn	exon	461072	461230	0.0366450040087395	-	.	gene_id "ENSRNOG00000074607"; transcript_id "ENSRNOG00000074607_tx_31"; exon_id "9_461072_461230_-"; exonnum "6"; txlen "744";
9	ENSEMBL114_rn	exon	461072	461230	0.0366450040087395	-	.	gene_id "ENSRNOG00000074607"; transcript_id "ENSRNOG00000074607_tx_32"; exon_id "9_461072_461230_-"; exonnum "6"; txlen "1240";
9	ENSEMBL114_rn	exon	461072	461230	0.0362303145353104	-	.	gene_id "ENSRNOG00000074607"; transcript_id "ENSRNOG00000074607_tx_33"; exon_id "9_461072_461230_-"; exonnum "10"; txlen "4493";
9	ENSEMBL114_rn	exon	461072	461230	0.0362303145353104	-	.	gene_id "ENSRNOG00000074607"; transcript_id "ENSRNOG00000074607_tx_34"; exon_id "9_461072_461230_-"; exonnum "11"; txlen "4675";
9	ENSEMBL114_rn	exon	461072	461230	0.0362303145353104	-	.	gene_id "ENSRNOG00000074607"; transcript_id "ENSRNOG00000074607_tx_35"; exon_id "9_461072_461230_-"; exonnum "10"; txlen "4626";
9	ENSEMBL114_rn	exon	461072	461230	0.0362303145353104	-	.	gene_id "ENSRNOG00000074607"; transcript_id "ENSRNOG00000074607_tx_36"; exon_id "9_461072_461230_-"; exonnum "10"; txlen "4628";
9	ENSEMBL114_rn	exon	461072	461230	0.0362303145353104	-	.	gene_id "ENSRNOG00000074607"; transcript_id "ENSRNOG00000074607_tx_37"; exon_id "9_461072_461230_-"; exonnum "11"; txlen "4808";
9	ENSEMBL114_rn	exon	461072	461230	0.0362303145353104	-	.	gene_id "ENSRNOG00000074607"; transcript_id "ENSRNOG00000074607_tx_38"; exon_id "9_461072_461230_-"; exonnum "11"; txlen "4810";
9	ENSEMBL114_rn	exon	461072	461230	0.0362303145353104	-	.	gene_id "ENSRNOG00000074607"; transcript_id "ENSRNOG00000074607_tx_39"; exon_id "9_461072_461230_-"; exonnum "10"; txlen "4761";
9	ENSEMBL114_rn	exon	461072	461230	0.140267823246798	-	.	gene_id "ENSRNOG00000074607"; transcript_id "ENSRNOG00000074607_tx_4"; exon_id "9_461072_461230_-"; exonnum "9"; txlen "4379";
9	ENSEMBL114_rn	exon	461072	461230	0.0362303145353104	-	.	gene_id "ENSRNOG00000074607"; transcript_id "ENSRNOG00000074607_tx_40"; exon_id "9_461072_461230_-"; exonnum "11"; txlen "4943";
9	ENSEMBL114_rn	exon	461072	461230	0.0362303145353104	-	.	gene_id "ENSRNOG00000074607"; transcript_id "ENSRNOG00000074607_tx_41"; exon_id "9_461072_461230_-"; exonnum "9"; txlen "4415";
9	ENSEMBL114_rn	exon	461072	461230	0.0362303145353104	-	.	gene_id "ENSRNOG00000074607"; transcript_id "ENSRNOG00000074607_tx_42"; exon_id "9_461072_461230_-"; exonnum "10"; txlen "4597";
9	ENSEMBL114_rn	exon	461072	461230	0.0362303145353104	-	.	gene_id "ENSRNOG00000074607"; transcript_id "ENSRNOG00000074607_tx_43"; exon_id "9_461072_461230_-"; exonnum "9"; txlen "4548";
9	ENSEMBL114_rn	exon	461072	461230	0.0362303145353104	-	.	gene_id "ENSRNOG00000074607"; transcript_id "ENSRNOG00000074607_tx_44"; exon_id "9_461072_461230_-"; exonnum "9"; txlen "4550";
9	ENSEMBL114_rn	exon	461072	461230	0.0362303145353104	-	.	gene_id "ENSRNOG00000074607"; transcript_id "ENSRNOG00000074607_tx_45"; exon_id "9_461072_461230_-"; exonnum "10"; txlen "4730";
9	ENSEMBL114_rn	exon	461072	461230	0.0362303145353104	-	.	gene_id "ENSRNOG00000074607"; transcript_id "ENSRNOG00000074607_tx_46"; exon_id "9_461072_461230_-"; exonnum "9"; txlen "4683";
9	ENSEMBL114_rn	exon	461072	461230	0.0312444914341209	-	.	gene_id "ENSRNOG00000074607"; transcript_id "ENSRNOG00000074607_tx_47"; exon_id "9_461072_461230_-"; exonnum "11"; txlen "4719";
9	ENSEMBL114_rn	exon	461072	461230	0.0312444914341209	-	.	gene_id "ENSRNOG00000074607"; transcript_id "ENSRNOG00000074607_tx_48"; exon_id "9_461072_461230_-"; exonnum "11"; txlen "4852";
9	ENSEMBL114_rn	exon	461072	461230	0.0312444914341209	-	.	gene_id "ENSRNOG00000074607"; transcript_id "ENSRNOG00000074607_tx_49"; exon_id "9_461072_461230_-"; exonnum "11"; txlen "4854";
9	ENSEMBL114_rn	exon	461072	461230	0.140267823246798	-	.	gene_id "ENSRNOG00000074607"; transcript_id "ENSRNOG00000074607_tx_5"; exon_id "9_461072_461230_-"; exonnum "9"; txlen "4512";
9	ENSEMBL114_rn	exon	461072	461230	0.0312444914341209	-	.	gene_id "ENSRNOG00000074607"; transcript_id "ENSRNOG00000074607_tx_50"; exon_id "9_461072_461230_-"; exonnum "11"; txlen "4987";
9	ENSEMBL114_rn	exon	461072	461230	0.0312444914341209	-	.	gene_id "ENSRNOG00000074607"; transcript_id "ENSRNOG00000074607_tx_51"; exon_id "9_461072_461230_-"; exonnum "12"; txlen "4833";
9	ENSEMBL114_rn	exon	461072	461230	0.010304034409125	-	.	gene_id "ENSRNOG00000074607"; transcript_id "ENSRNOG00000074607_tx_52"; exon_id "9_461072_461230_-"; exonnum "14"; txlen "5436";
9	ENSEMBL114_rn	exon	461072	461230	0.140267823246798	-	.	gene_id "ENSRNOG00000074607"; transcript_id "ENSRNOG00000074607_tx_6"; exon_id "9_461072_461230_-"; exonnum "9"; txlen "4514";
9	ENSEMBL114_rn	exon	461072	461230	0.140267823246798	-	.	gene_id "ENSRNOG00000074607"; transcript_id "ENSRNOG00000074607_tx_7"; exon_id "9_461072_461230_-"; exonnum "8"; txlen "4335";
9	ENSEMBL114_rn	exon	461072	461230	0.140267823246798	-	.	gene_id "ENSRNOG00000074607"; transcript_id "ENSRNOG00000074607_tx_8"; exon_id "9_461072_461230_-"; exonnum "8"; txlen "4333";
9	ENSEMBL114_rn	exon	461072	461230	0.140267823246798	-	.	gene_id "ENSRNOG00000074607"; transcript_id "ENSRNOG00000074607_tx_9"; exon_id "9_461072_461230_-"; exonnum "9"; txlen "4647";
9	sraer114_mid	exon	462525	462749	0.010304034409125	-	.	gene_id "ENSRNOG00000074607"; transcript_id "ENSRNOG00000074607_tx_52"; exon_id "9_462525_462749_-"; exonnum "13"; txlen "5436";
9	sraer114_mid	exon	467189	467298	0.010304034409125	-	.	gene_id "ENSRNOG00000074607"; transcript_id "ENSRNOG00000074607_tx_52"; exon_id "9_467189_467298_-"; exonnum "12"; txlen "5436";
9	sraer114_mid	exon	468313	468426	0.0362303145353104	-	.	gene_id "ENSRNOG00000074607"; transcript_id "ENSRNOG00000074607_tx_33"; exon_id "9_468313_468426_-"; exonnum "9"; txlen "4493";
9	sraer114_mid	exon	468313	468426	0.0362303145353104	-	.	gene_id "ENSRNOG00000074607"; transcript_id "ENSRNOG00000074607_tx_34"; exon_id "9_468313_468426_-"; exonnum "10"; txlen "4675";
9	sraer114_mid	exon	468313	468426	0.0362303145353104	-	.	gene_id "ENSRNOG00000074607"; transcript_id "ENSRNOG00000074607_tx_35"; exon_id "9_468313_468426_-"; exonnum "9"; txlen "4626";
9	sraer114_mid	exon	468313	468426	0.0362303145353104	-	.	gene_id "ENSRNOG00000074607"; transcript_id "ENSRNOG00000074607_tx_36"; exon_id "9_468313_468426_-"; exonnum "9"; txlen "4628";
9	sraer114_mid	exon	468313	468426	0.0362303145353104	-	.	gene_id "ENSRNOG00000074607"; transcript_id "ENSRNOG00000074607_tx_37"; exon_id "9_468313_468426_-"; exonnum "10"; txlen "4808";
9	sraer114_mid	exon	468313	468426	0.0362303145353104	-	.	gene_id "ENSRNOG00000074607"; transcript_id "ENSRNOG00000074607_tx_38"; exon_id "9_468313_468426_-"; exonnum "10"; txlen "4810";
9	sraer114_mid	exon	468313	468426	0.0362303145353104	-	.	gene_id "ENSRNOG00000074607"; transcript_id "ENSRNOG00000074607_tx_39"; exon_id "9_468313_468426_-"; exonnum "9"; txlen "4761";
9	sraer114_mid	exon	468313	468426	0.0362303145353104	-	.	gene_id "ENSRNOG00000074607"; transcript_id "ENSRNOG00000074607_tx_40"; exon_id "9_468313_468426_-"; exonnum "10"; txlen "4943";
9	sraer114_mid	exon	468313	468426	0.0362303145353104	-	.	gene_id "ENSRNOG00000074607"; transcript_id "ENSRNOG00000074607_tx_41"; exon_id "9_468313_468426_-"; exonnum "8"; txlen "4415";
9	sraer114_mid	exon	468313	468426	0.0362303145353104	-	.	gene_id "ENSRNOG00000074607"; transcript_id "ENSRNOG00000074607_tx_42"; exon_id "9_468313_468426_-"; exonnum "9"; txlen "4597";
9	sraer114_mid	exon	468313	468426	0.0362303145353104	-	.	gene_id "ENSRNOG00000074607"; transcript_id "ENSRNOG00000074607_tx_43"; exon_id "9_468313_468426_-"; exonnum "8"; txlen "4548";
9	sraer114_mid	exon	468313	468426	0.0362303145353104	-	.	gene_id "ENSRNOG00000074607"; transcript_id "ENSRNOG00000074607_tx_44"; exon_id "9_468313_468426_-"; exonnum "8"; txlen "4550";
9	sraer114_mid	exon	468313	468426	0.0362303145353104	-	.	gene_id "ENSRNOG00000074607"; transcript_id "ENSRNOG00000074607_tx_45"; exon_id "9_468313_468426_-"; exonnum "9"; txlen "4730";
9	sraer114_mid	exon	468313	468426	0.0362303145353104	-	.	gene_id "ENSRNOG00000074607"; transcript_id "ENSRNOG00000074607_tx_46"; exon_id "9_468313_468426_-"; exonnum "8"; txlen "4683";
9	sraer114_mid	exon	468313	468426	0.0312444914341209	-	.	gene_id "ENSRNOG00000074607"; transcript_id "ENSRNOG00000074607_tx_51"; exon_id "9_468313_468426_-"; exonnum "11"; txlen "4833";
9	sraer114_mid	exon	468313	468426	0.010304034409125	-	.	gene_id "ENSRNOG00000074607"; transcript_id "ENSRNOG00000074607_tx_52"; exon_id "9_468313_468426_-"; exonnum "11"; txlen "5436";
9	ensembl	exon	468840	469018	0	-	.	gene_id "ENSRNOG00000074607"; gene_version "1"; transcript_id "ENSRNOT00000155370"; transcript_version "1"; exon_number "5"; gene_source "ensembl"; gene_biotype "lncRNA"; transcript_source "ensembl"; transcript_biotype "lncRNA"; exon_id "ENSRNOE00000760126"; exon_version "1"; tag "Ensembl_canonical";
9	ensembl	exon	468840	469018	0	-	.	gene_id "ENSRNOG00000074607"; gene_version "1"; transcript_id "ENSRNOT00000152372"; transcript_version "1"; exon_number "6"; gene_source "ensembl"; gene_biotype "lncRNA"; transcript_source "ensembl"; transcript_biotype "lncRNA"; exon_id "ENSRNOE00000760126"; exon_version "1";
9	ensembl	exon	468840	469018	0	-	.	gene_id "ENSRNOG00000074607"; gene_version "1"; transcript_id "ENSRNOT00000156600"; transcript_version "1"; exon_number "6"; gene_source "ensembl"; gene_biotype "lncRNA"; transcript_source "ensembl"; transcript_biotype "lncRNA"; exon_id "ENSRNOE00000760126"; exon_version "1";
9	ENSEMBL114_rn	exon	468840	469018	0.080437946032524	-	.	gene_id "ENSRNOG00000074607"; transcript_id "ENSRNOG00000074607_tx_12"; exon_id "9_468840_469018_-"; exonnum "9"; txlen "4561";
9	ENSEMBL114_rn	exon	468840	469018	0.080437946032524	-	.	gene_id "ENSRNOG00000074607"; transcript_id "ENSRNOG00000074607_tx_13"; exon_id "9_468840_469018_-"; exonnum "9"; txlen "4694";
9	ENSEMBL114_rn	exon	468840	469018	0.080437946032524	-	.	gene_id "ENSRNOG00000074607"; transcript_id "ENSRNOG00000074607_tx_14"; exon_id "9_468840_469018_-"; exonnum "9"; txlen "4696";
9	ENSEMBL114_rn	exon	468840	469018	0.080437946032524	-	.	gene_id "ENSRNOG00000074607"; transcript_id "ENSRNOG00000074607_tx_15"; exon_id "9_468840_469018_-"; exonnum "9"; txlen "4829";
9	ENSEMBL114_rn	exon	468840	469018	0.0585003243872902	-	.	gene_id "ENSRNOG00000074607"; transcript_id "ENSRNOG00000074607_tx_16"; exon_id "9_468840_469018_-"; exonnum "7"; txlen "4301";
9	ENSEMBL114_rn	exon	468840	469018	0.0585003243872902	-	.	gene_id "ENSRNOG00000074607"; transcript_id "ENSRNOG00000074607_tx_18"; exon_id "9_468840_469018_-"; exonnum "8"; txlen "4483";
9	ENSEMBL114_rn	exon	468840	469018	0.0585003243872902	-	.	gene_id "ENSRNOG00000074607"; transcript_id "ENSRNOG00000074607_tx_19"; exon_id "9_468840_469018_-"; exonnum "7"; txlen "4434";
9	ENSEMBL114_rn	exon	468840	469018	0.0585003243872902	-	.	gene_id "ENSRNOG00000074607"; transcript_id "ENSRNOG00000074607_tx_20"; exon_id "9_468840_469018_-"; exonnum "7"; txlen "4436";
9	ENSEMBL114_rn	exon	468840	469018	0.0585003243872902	-	.	gene_id "ENSRNOG00000074607"; transcript_id "ENSRNOG00000074607_tx_23"; exon_id "9_468840_469018_-"; exonnum "8"; txlen "4616";
9	ENSEMBL114_rn	exon	468840	469018	0.0585003243872902	-	.	gene_id "ENSRNOG00000074607"; transcript_id "ENSRNOG00000074607_tx_24"; exon_id "9_468840_469018_-"; exonnum "8"; txlen "4618";
9	ENSEMBL114_rn	exon	468840	469018	0.0585003243872902	-	.	gene_id "ENSRNOG00000074607"; transcript_id "ENSRNOG00000074607_tx_25"; exon_id "9_468840_469018_-"; exonnum "7"; txlen "4569";
9	ENSEMBL114_rn	exon	468840	469018	0.0585003243872902	-	.	gene_id "ENSRNOG00000074607"; transcript_id "ENSRNOG00000074607_tx_27"; exon_id "9_468840_469018_-"; exonnum "8"; txlen "4751";
9	ENSEMBL114_rn	exon	468840	469018	0.0475027829742919	-	.	gene_id "ENSRNOG00000074607"; transcript_id "ENSRNOG00000074607_tx_28"; exon_id "9_468840_469018_-"; exonnum "6"; txlen "822";
9	ENSEMBL114_rn	exon	468840	469018	0.0475027829742919	-	.	gene_id "ENSRNOG00000074607"; transcript_id "ENSRNOG00000074607_tx_29"; exon_id "9_468840_469018_-"; exonnum "6"; txlen "1318";
9	ENSEMBL114_rn	exon	468840	469018	0.0366450040087395	-	.	gene_id "ENSRNOG00000074607"; transcript_id "ENSRNOG00000074607_tx_31"; exon_id "9_468840_469018_-"; exonnum "5"; txlen "744";
9	ENSEMBL114_rn	exon	468840	469018	0.0366450040087395	-	.	gene_id "ENSRNOG00000074607"; transcript_id "ENSRNOG00000074607_tx_32"; exon_id "9_468840_469018_-"; exonnum "5"; txlen "1240";
9	ENSEMBL114_rn	exon	468840	469018	0.0362303145353104	-	.	gene_id "ENSRNOG00000074607"; transcript_id "ENSRNOG00000074607_tx_33"; exon_id "9_468840_469018_-"; exonnum "8"; txlen "4493";
9	ENSEMBL114_rn	exon	468840	469018	0.0362303145353104	-	.	gene_id "ENSRNOG00000074607"; transcript_id "ENSRNOG00000074607_tx_34"; exon_id "9_468840_469018_-"; exonnum "9"; txlen "4675";
9	ENSEMBL114_rn	exon	468840	469018	0.0362303145353104	-	.	gene_id "ENSRNOG00000074607"; transcript_id "ENSRNOG00000074607_tx_35"; exon_id "9_468840_469018_-"; exonnum "8"; txlen "4626";
9	ENSEMBL114_rn	exon	468840	469018	0.0362303145353104	-	.	gene_id "ENSRNOG00000074607"; transcript_id "ENSRNOG00000074607_tx_36"; exon_id "9_468840_469018_-"; exonnum "8"; txlen "4628";
9	ENSEMBL114_rn	exon	468840	469018	0.0362303145353104	-	.	gene_id "ENSRNOG00000074607"; transcript_id "ENSRNOG00000074607_tx_37"; exon_id "9_468840_469018_-"; exonnum "9"; txlen "4808";
9	ENSEMBL114_rn	exon	468840	469018	0.0362303145353104	-	.	gene_id "ENSRNOG00000074607"; transcript_id "ENSRNOG00000074607_tx_38"; exon_id "9_468840_469018_-"; exonnum "9"; txlen "4810";
9	ENSEMBL114_rn	exon	468840	469018	0.0362303145353104	-	.	gene_id "ENSRNOG00000074607"; transcript_id "ENSRNOG00000074607_tx_39"; exon_id "9_468840_469018_-"; exonnum "8"; txlen "4761";
9	ENSEMBL114_rn	exon	468840	469018	0.140267823246798	-	.	gene_id "ENSRNOG00000074607"; transcript_id "ENSRNOG00000074607_tx_4"; exon_id "9_468840_469018_-"; exonnum "8"; txlen "4379";
9	ENSEMBL114_rn	exon	468840	469018	0.0362303145353104	-	.	gene_id "ENSRNOG00000074607"; transcript_id "ENSRNOG00000074607_tx_40"; exon_id "9_468840_469018_-"; exonnum "9"; txlen "4943";
9	ENSEMBL114_rn	exon	468840	469018	0.0362303145353104	-	.	gene_id "ENSRNOG00000074607"; transcript_id "ENSRNOG00000074607_tx_41"; exon_id "9_468840_469018_-"; exonnum "7"; txlen "4415";
9	ENSEMBL114_rn	exon	468840	469018	0.0362303145353104	-	.	gene_id "ENSRNOG00000074607"; transcript_id "ENSRNOG00000074607_tx_42"; exon_id "9_468840_469018_-"; exonnum "8"; txlen "4597";
9	ENSEMBL114_rn	exon	468840	469018	0.0362303145353104	-	.	gene_id "ENSRNOG00000074607"; transcript_id "ENSRNOG00000074607_tx_43"; exon_id "9_468840_469018_-"; exonnum "7"; txlen "4548";
9	ENSEMBL114_rn	exon	468840	469018	0.0362303145353104	-	.	gene_id "ENSRNOG00000074607"; transcript_id "ENSRNOG00000074607_tx_44"; exon_id "9_468840_469018_-"; exonnum "7"; txlen "4550";
9	ENSEMBL114_rn	exon	468840	469018	0.0362303145353104	-	.	gene_id "ENSRNOG00000074607"; transcript_id "ENSRNOG00000074607_tx_45"; exon_id "9_468840_469018_-"; exonnum "8"; txlen "4730";
9	ENSEMBL114_rn	exon	468840	469018	0.0362303145353104	-	.	gene_id "ENSRNOG00000074607"; transcript_id "ENSRNOG00000074607_tx_46"; exon_id "9_468840_469018_-"; exonnum "7"; txlen "4683";
9	ENSEMBL114_rn	exon	468840	469018	0.0312444914341209	-	.	gene_id "ENSRNOG00000074607"; transcript_id "ENSRNOG00000074607_tx_47"; exon_id "9_468840_469018_-"; exonnum "10"; txlen "4719";
9	ENSEMBL114_rn	exon	468840	469018	0.0312444914341209	-	.	gene_id "ENSRNOG00000074607"; transcript_id "ENSRNOG00000074607_tx_48"; exon_id "9_468840_469018_-"; exonnum "10"; txlen "4852";
9	ENSEMBL114_rn	exon	468840	469018	0.0312444914341209	-	.	gene_id "ENSRNOG00000074607"; transcript_id "ENSRNOG00000074607_tx_49"; exon_id "9_468840_469018_-"; exonnum "10"; txlen "4854";
9	ENSEMBL114_rn	exon	468840	469018	0.140267823246798	-	.	gene_id "ENSRNOG00000074607"; transcript_id "ENSRNOG00000074607_tx_5"; exon_id "9_468840_469018_-"; exonnum "8"; txlen "4512";
9	ENSEMBL114_rn	exon	468840	469018	0.0312444914341209	-	.	gene_id "ENSRNOG00000074607"; transcript_id "ENSRNOG00000074607_tx_50"; exon_id "9_468840_469018_-"; exonnum "10"; txlen "4987";
9	ENSEMBL114_rn	exon	468840	469018	0.0312444914341209	-	.	gene_id "ENSRNOG00000074607"; transcript_id "ENSRNOG00000074607_tx_51"; exon_id "9_468840_469018_-"; exonnum "10"; txlen "4833";
9	ENSEMBL114_rn	exon	468840	469018	0.010304034409125	-	.	gene_id "ENSRNOG00000074607"; transcript_id "ENSRNOG00000074607_tx_52"; exon_id "9_468840_469018_-"; exonnum "10"; txlen "5436";
9	ENSEMBL114_rn	exon	468840	469018	0.140267823246798	-	.	gene_id "ENSRNOG00000074607"; transcript_id "ENSRNOG00000074607_tx_6"; exon_id "9_468840_469018_-"; exonnum "8"; txlen "4514";
9	ENSEMBL114_rn	exon	468840	469018	0.140267823246798	-	.	gene_id "ENSRNOG00000074607"; transcript_id "ENSRNOG00000074607_tx_9"; exon_id "9_468840_469018_-"; exonnum "8"; txlen "4647";
9	ensembl	exon	469886	470511	0	-	.	gene_id "ENSRNOG00000074607"; gene_version "1"; transcript_id "ENSRNOT00000163422"; transcript_version "1"; exon_number "2"; gene_source "ensembl"; gene_biotype "lncRNA"; transcript_source "ensembl"; transcript_biotype "lncRNA"; exon_id "ENSRNOE00000694294"; exon_version "1";
9	ensembl	transcript	469886	489351	0	-	.	gene_id "ENSRNOG00000074607"; gene_version "1"; transcript_id "ENSRNOT00000163422"; transcript_version "1"; gene_source "ensembl"; gene_biotype "lncRNA"; transcript_source "ensembl"; transcript_biotype "lncRNA";
9	ensembl	exon	471213	471625	0	-	.	gene_id "ENSRNOG00000074607"; gene_version "1"; transcript_id "ENSRNOT00000151272"; transcript_version "1"; exon_number "4"; gene_source "ensembl"; gene_biotype "lncRNA"; transcript_source "ensembl"; transcript_biotype "lncRNA"; exon_id "ENSRNOE00000759942"; exon_version "1";
9	ENSEMBL114_rn	exon	471213	471625	0.0967410307402328	-	.	gene_id "ENSRNOG00000074607"; transcript_id "ENSRNOG00000074607_tx_11"; exon_id "9_471213_471625_-"; exonnum "3"; txlen "3037";
9	ensembl	transcript	471213	508885	0	-	.	gene_id "ENSRNOG00000074607"; gene_version "1"; transcript_id "ENSRNOT00000151272"; transcript_version "1"; gene_source "ensembl"; gene_biotype "lncRNA"; transcript_source "ensembl"; transcript_biotype "lncRNA";
9	ensembl	exon	472398	472546	0	-	.	gene_id "ENSRNOG00000081829"; gene_version "1"; transcript_id "ENSRNOT00000160051"; transcript_version "1"; exon_number "1"; gene_source "ensembl"; gene_biotype "lncRNA"; transcript_source "ensembl"; transcript_biotype "lncRNA"; exon_id "ENSRNOE00000707727"; exon_version "1"; tag "Ensembl_canonical";
9	sraer114_mid	exon	476187	476344	0.0312444914341209	-	.	gene_id "ENSRNOG00000074607"; transcript_id "ENSRNOG00000074607_tx_47"; exon_id "9_476187_476344_-"; exonnum "9"; txlen "4719";
9	sraer114_mid	exon	476187	476344	0.0312444914341209	-	.	gene_id "ENSRNOG00000074607"; transcript_id "ENSRNOG00000074607_tx_48"; exon_id "9_476187_476344_-"; exonnum "9"; txlen "4852";
9	sraer114_mid	exon	476187	476344	0.0312444914341209	-	.	gene_id "ENSRNOG00000074607"; transcript_id "ENSRNOG00000074607_tx_49"; exon_id "9_476187_476344_-"; exonnum "9"; txlen "4854";
9	sraer114_mid	exon	476187	476344	0.0312444914341209	-	.	gene_id "ENSRNOG00000074607"; transcript_id "ENSRNOG00000074607_tx_50"; exon_id "9_476187_476344_-"; exonnum "9"; txlen "4987";
9	sraer114_mid	exon	476187	476344	0.0312444914341209	-	.	gene_id "ENSRNOG00000074607"; transcript_id "ENSRNOG00000074607_tx_51"; exon_id "9_476187_476344_-"; exonnum "9"; txlen "4833";
9	sraer114_mid	exon	476187	476344	0.010304034409125	-	.	gene_id "ENSRNOG00000074607"; transcript_id "ENSRNOG00000074607_tx_52"; exon_id "9_476187_476344_-"; exonnum "9"; txlen "5436";
9	sraer114_mid	exon	477432	477613	0.080437946032524	-	.	gene_id "ENSRNOG00000074607"; transcript_id "ENSRNOG00000074607_tx_12"; exon_id "9_477432_477613_-"; exonnum "8"; txlen "4561";
9	sraer114_mid	exon	477432	477613	0.080437946032524	-	.	gene_id "ENSRNOG00000074607"; transcript_id "ENSRNOG00000074607_tx_13"; exon_id "9_477432_477613_-"; exonnum "8"; txlen "4694";
9	sraer114_mid	exon	477432	477613	0.080437946032524	-	.	gene_id "ENSRNOG00000074607"; transcript_id "ENSRNOG00000074607_tx_14"; exon_id "9_477432_477613_-"; exonnum "8"; txlen "4696";
9	sraer114_mid	exon	477432	477613	0.080437946032524	-	.	gene_id "ENSRNOG00000074607"; transcript_id "ENSRNOG00000074607_tx_15"; exon_id "9_477432_477613_-"; exonnum "8"; txlen "4829";
9	sraer114_mid	exon	477432	477613	0.0585003243872902	-	.	gene_id "ENSRNOG00000074607"; transcript_id "ENSRNOG00000074607_tx_18"; exon_id "9_477432_477613_-"; exonnum "7"; txlen "4483";
9	sraer114_mid	exon	477432	477613	0.0585003243872902	-	.	gene_id "ENSRNOG00000074607"; transcript_id "ENSRNOG00000074607_tx_23"; exon_id "9_477432_477613_-"; exonnum "7"; txlen "4616";
9	sraer114_mid	exon	477432	477613	0.0585003243872902	-	.	gene_id "ENSRNOG00000074607"; transcript_id "ENSRNOG00000074607_tx_24"; exon_id "9_477432_477613_-"; exonnum "7"; txlen "4618";
9	sraer114_mid	exon	477432	477613	0.0585003243872902	-	.	gene_id "ENSRNOG00000074607"; transcript_id "ENSRNOG00000074607_tx_27"; exon_id "9_477432_477613_-"; exonnum "7"; txlen "4751";
9	sraer114_mid	exon	477432	477613	0.0362303145353104	-	.	gene_id "ENSRNOG00000074607"; transcript_id "ENSRNOG00000074607_tx_34"; exon_id "9_477432_477613_-"; exonnum "8"; txlen "4675";
9	sraer114_mid	exon	477432	477613	0.0362303145353104	-	.	gene_id "ENSRNOG00000074607"; transcript_id "ENSRNOG00000074607_tx_37"; exon_id "9_477432_477613_-"; exonnum "8"; txlen "4808";
9	sraer114_mid	exon	477432	477613	0.0362303145353104	-	.	gene_id "ENSRNOG00000074607"; transcript_id "ENSRNOG00000074607_tx_38"; exon_id "9_477432_477613_-"; exonnum "8"; txlen "4810";
9	sraer114_mid	exon	477432	477613	0.0362303145353104	-	.	gene_id "ENSRNOG00000074607"; transcript_id "ENSRNOG00000074607_tx_40"; exon_id "9_477432_477613_-"; exonnum "8"; txlen "4943";
9	sraer114_mid	exon	477432	477613	0.0362303145353104	-	.	gene_id "ENSRNOG00000074607"; transcript_id "ENSRNOG00000074607_tx_42"; exon_id "9_477432_477613_-"; exonnum "7"; txlen "4597";
9	sraer114_mid	exon	477432	477613	0.0362303145353104	-	.	gene_id "ENSRNOG00000074607"; transcript_id "ENSRNOG00000074607_tx_45"; exon_id "9_477432_477613_-"; exonnum "7"; txlen "4730";
9	sraer114_mid	exon	477432	477613	0.0312444914341209	-	.	gene_id "ENSRNOG00000074607"; transcript_id "ENSRNOG00000074607_tx_47"; exon_id "9_477432_477613_-"; exonnum "8"; txlen "4719";
9	sraer114_mid	exon	477432	477613	0.0312444914341209	-	.	gene_id "ENSRNOG00000074607"; transcript_id "ENSRNOG00000074607_tx_48"; exon_id "9_477432_477613_-"; exonnum "8"; txlen "4852";
9	sraer114_mid	exon	477432	477613	0.0312444914341209	-	.	gene_id "ENSRNOG00000074607"; transcript_id "ENSRNOG00000074607_tx_49"; exon_id "9_477432_477613_-"; exonnum "8"; txlen "4854";
9	sraer114_mid	exon	477432	477613	0.0312444914341209	-	.	gene_id "ENSRNOG00000074607"; transcript_id "ENSRNOG00000074607_tx_50"; exon_id "9_477432_477613_-"; exonnum "8"; txlen "4987";
9	sraer114_mid	exon	477432	477613	0.0312444914341209	-	.	gene_id "ENSRNOG00000074607"; transcript_id "ENSRNOG00000074607_tx_51"; exon_id "9_477432_477613_-"; exonnum "8"; txlen "4833";
9	sraer114_mid	exon	477432	477613	0.010304034409125	-	.	gene_id "ENSRNOG00000074607"; transcript_id "ENSRNOG00000074607_tx_52"; exon_id "9_477432_477613_-"; exonnum "8"; txlen "5436";
9	ensembl	exon	481175	481238	0	-	.	gene_id "ENSRNOG00000074607"; gene_version "1"; transcript_id "ENSRNOT00000155370"; transcript_version "1"; exon_number "4"; gene_source "ensembl"; gene_biotype "lncRNA"; transcript_source "ensembl"; transcript_biotype "lncRNA"; exon_id "ENSRNOE00000674630"; exon_version "1"; tag "Ensembl_canonical";
9	ensembl	exon	481175	481238	0	-	.	gene_id "ENSRNOG00000074607"; gene_version "1"; transcript_id "ENSRNOT00000152372"; transcript_version "1"; exon_number "5"; gene_source "ensembl"; gene_biotype "lncRNA"; transcript_source "ensembl"; transcript_biotype "lncRNA"; exon_id "ENSRNOE00000674630"; exon_version "1";
9	ensembl	exon	481175	481238	0	-	.	gene_id "ENSRNOG00000074607"; gene_version "1"; transcript_id "ENSRNOT00000156600"; transcript_version "1"; exon_number "5"; gene_source "ensembl"; gene_biotype "lncRNA"; transcript_source "ensembl"; transcript_biotype "lncRNA"; exon_id "ENSRNOE00000674630"; exon_version "1";
9	ENSEMBL114_rn	exon	481175	481238	0.140267823246798	-	.	gene_id "ENSRNOG00000074607"; transcript_id "ENSRNOG00000074607_tx_10"; exon_id "9_481175_481238_-"; exonnum "7"; txlen "4468";
9	ENSEMBL114_rn	exon	481175	481238	0.080437946032524	-	.	gene_id "ENSRNOG00000074607"; transcript_id "ENSRNOG00000074607_tx_12"; exon_id "9_481175_481238_-"; exonnum "7"; txlen "4561";
9	ENSEMBL114_rn	exon	481175	481238	0.080437946032524	-	.	gene_id "ENSRNOG00000074607"; transcript_id "ENSRNOG00000074607_tx_13"; exon_id "9_481175_481238_-"; exonnum "7"; txlen "4694";
9	ENSEMBL114_rn	exon	481175	481238	0.080437946032524	-	.	gene_id "ENSRNOG00000074607"; transcript_id "ENSRNOG00000074607_tx_14"; exon_id "9_481175_481238_-"; exonnum "7"; txlen "4696";
9	ENSEMBL114_rn	exon	481175	481238	0.080437946032524	-	.	gene_id "ENSRNOG00000074607"; transcript_id "ENSRNOG00000074607_tx_15"; exon_id "9_481175_481238_-"; exonnum "7"; txlen "4829";
9	ENSEMBL114_rn	exon	481175	481238	0.0585003243872902	-	.	gene_id "ENSRNOG00000074607"; transcript_id "ENSRNOG00000074607_tx_16"; exon_id "9_481175_481238_-"; exonnum "6"; txlen "4301";
9	ENSEMBL114_rn	exon	481175	481238	0.0585003243872902	-	.	gene_id "ENSRNOG00000074607"; transcript_id "ENSRNOG00000074607_tx_17"; exon_id "9_481175_481238_-"; exonnum "6"; txlen "4122";
9	ENSEMBL114_rn	exon	481175	481238	0.0585003243872902	-	.	gene_id "ENSRNOG00000074607"; transcript_id "ENSRNOG00000074607_tx_18"; exon_id "9_481175_481238_-"; exonnum "6"; txlen "4483";
9	ENSEMBL114_rn	exon	481175	481238	0.0585003243872902	-	.	gene_id "ENSRNOG00000074607"; transcript_id "ENSRNOG00000074607_tx_19"; exon_id "9_481175_481238_-"; exonnum "6"; txlen "4434";
9	ENSEMBL114_rn	exon	481175	481238	0.0585003243872902	-	.	gene_id "ENSRNOG00000074607"; transcript_id "ENSRNOG00000074607_tx_20"; exon_id "9_481175_481238_-"; exonnum "6"; txlen "4436";
9	ENSEMBL114_rn	exon	481175	481238	0.0585003243872902	-	.	gene_id "ENSRNOG00000074607"; transcript_id "ENSRNOG00000074607_tx_21"; exon_id "9_481175_481238_-"; exonnum "6"; txlen "4255";
9	ENSEMBL114_rn	exon	481175	481238	0.0585003243872902	-	.	gene_id "ENSRNOG00000074607"; transcript_id "ENSRNOG00000074607_tx_22"; exon_id "9_481175_481238_-"; exonnum "6"; txlen "4257";
9	ENSEMBL114_rn	exon	481175	481238	0.0585003243872902	-	.	gene_id "ENSRNOG00000074607"; transcript_id "ENSRNOG00000074607_tx_23"; exon_id "9_481175_481238_-"; exonnum "6"; txlen "4616";
9	ENSEMBL114_rn	exon	481175	481238	0.0585003243872902	-	.	gene_id "ENSRNOG00000074607"; transcript_id "ENSRNOG00000074607_tx_24"; exon_id "9_481175_481238_-"; exonnum "6"; txlen "4618";
9	ENSEMBL114_rn	exon	481175	481238	0.0585003243872902	-	.	gene_id "ENSRNOG00000074607"; transcript_id "ENSRNOG00000074607_tx_25"; exon_id "9_481175_481238_-"; exonnum "6"; txlen "4569";
9	ENSEMBL114_rn	exon	481175	481238	0.0585003243872902	-	.	gene_id "ENSRNOG00000074607"; transcript_id "ENSRNOG00000074607_tx_26"; exon_id "9_481175_481238_-"; exonnum "6"; txlen "4390";
9	ENSEMBL114_rn	exon	481175	481238	0.0585003243872902	-	.	gene_id "ENSRNOG00000074607"; transcript_id "ENSRNOG00000074607_tx_27"; exon_id "9_481175_481238_-"; exonnum "6"; txlen "4751";
9	ENSEMBL114_rn	exon	481175	481238	0.0475027829742919	-	.	gene_id "ENSRNOG00000074607"; transcript_id "ENSRNOG00000074607_tx_28"; exon_id "9_481175_481238_-"; exonnum "5"; txlen "822";
9	ENSEMBL114_rn	exon	481175	481238	0.0475027829742919	-	.	gene_id "ENSRNOG00000074607"; transcript_id "ENSRNOG00000074607_tx_29"; exon_id "9_481175_481238_-"; exonnum "5"; txlen "1318";
9	ENSEMBL114_rn	exon	481175	481238	0.140267823246798	-	.	gene_id "ENSRNOG00000074607"; transcript_id "ENSRNOG00000074607_tx_3"; exon_id "9_481175_481238_-"; exonnum "7"; txlen "4200";
9	ENSEMBL114_rn	exon	481175	481238	0.0366450040087395	-	.	gene_id "ENSRNOG00000074607"; transcript_id "ENSRNOG00000074607_tx_31"; exon_id "9_481175_481238_-"; exonnum "4"; txlen "744";
9	ENSEMBL114_rn	exon	481175	481238	0.0366450040087395	-	.	gene_id "ENSRNOG00000074607"; transcript_id "ENSRNOG00000074607_tx_32"; exon_id "9_481175_481238_-"; exonnum "4"; txlen "1240";
9	ENSEMBL114_rn	exon	481175	481238	0.0362303145353104	-	.	gene_id "ENSRNOG00000074607"; transcript_id "ENSRNOG00000074607_tx_33"; exon_id "9_481175_481238_-"; exonnum "7"; txlen "4493";
9	ENSEMBL114_rn	exon	481175	481238	0.0362303145353104	-	.	gene_id "ENSRNOG00000074607"; transcript_id "ENSRNOG00000074607_tx_34"; exon_id "9_481175_481238_-"; exonnum "7"; txlen "4675";
9	ENSEMBL114_rn	exon	481175	481238	0.0362303145353104	-	.	gene_id "ENSRNOG00000074607"; transcript_id "ENSRNOG00000074607_tx_35"; exon_id "9_481175_481238_-"; exonnum "7"; txlen "4626";
9	ENSEMBL114_rn	exon	481175	481238	0.0362303145353104	-	.	gene_id "ENSRNOG00000074607"; transcript_id "ENSRNOG00000074607_tx_36"; exon_id "9_481175_481238_-"; exonnum "7"; txlen "4628";
9	ENSEMBL114_rn	exon	481175	481238	0.0362303145353104	-	.	gene_id "ENSRNOG00000074607"; transcript_id "ENSRNOG00000074607_tx_37"; exon_id "9_481175_481238_-"; exonnum "7"; txlen "4808";
9	ENSEMBL114_rn	exon	481175	481238	0.0362303145353104	-	.	gene_id "ENSRNOG00000074607"; transcript_id "ENSRNOG00000074607_tx_38"; exon_id "9_481175_481238_-"; exonnum "7"; txlen "4810";
9	ENSEMBL114_rn	exon	481175	481238	0.0362303145353104	-	.	gene_id "ENSRNOG00000074607"; transcript_id "ENSRNOG00000074607_tx_39"; exon_id "9_481175_481238_-"; exonnum "7"; txlen "4761";
9	ENSEMBL114_rn	exon	481175	481238	0.140267823246798	-	.	gene_id "ENSRNOG00000074607"; transcript_id "ENSRNOG00000074607_tx_4"; exon_id "9_481175_481238_-"; exonnum "7"; txlen "4379";
9	ENSEMBL114_rn	exon	481175	481238	0.0362303145353104	-	.	gene_id "ENSRNOG00000074607"; transcript_id "ENSRNOG00000074607_tx_40"; exon_id "9_481175_481238_-"; exonnum "7"; txlen "4943";
9	ENSEMBL114_rn	exon	481175	481238	0.0362303145353104	-	.	gene_id "ENSRNOG00000074607"; transcript_id "ENSRNOG00000074607_tx_41"; exon_id "9_481175_481238_-"; exonnum "6"; txlen "4415";
9	ENSEMBL114_rn	exon	481175	481238	0.0362303145353104	-	.	gene_id "ENSRNOG00000074607"; transcript_id "ENSRNOG00000074607_tx_42"; exon_id "9_481175_481238_-"; exonnum "6"; txlen "4597";
9	ENSEMBL114_rn	exon	481175	481238	0.0362303145353104	-	.	gene_id "ENSRNOG00000074607"; transcript_id "ENSRNOG00000074607_tx_43"; exon_id "9_481175_481238_-"; exonnum "6"; txlen "4548";
9	ENSEMBL114_rn	exon	481175	481238	0.0362303145353104	-	.	gene_id "ENSRNOG00000074607"; transcript_id "ENSRNOG00000074607_tx_44"; exon_id "9_481175_481238_-"; exonnum "6"; txlen "4550";
9	ENSEMBL114_rn	exon	481175	481238	0.0362303145353104	-	.	gene_id "ENSRNOG00000074607"; transcript_id "ENSRNOG00000074607_tx_45"; exon_id "9_481175_481238_-"; exonnum "6"; txlen "4730";
9	ENSEMBL114_rn	exon	481175	481238	0.0362303145353104	-	.	gene_id "ENSRNOG00000074607"; transcript_id "ENSRNOG00000074607_tx_46"; exon_id "9_481175_481238_-"; exonnum "6"; txlen "4683";
9	ENSEMBL114_rn	exon	481175	481238	0.0312444914341209	-	.	gene_id "ENSRNOG00000074607"; transcript_id "ENSRNOG00000074607_tx_47"; exon_id "9_481175_481238_-"; exonnum "7"; txlen "4719";
9	ENSEMBL114_rn	exon	481175	481238	0.0312444914341209	-	.	gene_id "ENSRNOG00000074607"; transcript_id "ENSRNOG00000074607_tx_48"; exon_id "9_481175_481238_-"; exonnum "7"; txlen "4852";
9	ENSEMBL114_rn	exon	481175	481238	0.0312444914341209	-	.	gene_id "ENSRNOG00000074607"; transcript_id "ENSRNOG00000074607_tx_49"; exon_id "9_481175_481238_-"; exonnum "7"; txlen "4854";
9	ENSEMBL114_rn	exon	481175	481238	0.140267823246798	-	.	gene_id "ENSRNOG00000074607"; transcript_id "ENSRNOG00000074607_tx_5"; exon_id "9_481175_481238_-"; exonnum "7"; txlen "4512";
9	ENSEMBL114_rn	exon	481175	481238	0.0312444914341209	-	.	gene_id "ENSRNOG00000074607"; transcript_id "ENSRNOG00000074607_tx_50"; exon_id "9_481175_481238_-"; exonnum "7"; txlen "4987";
9	ENSEMBL114_rn	exon	481175	481238	0.0312444914341209	-	.	gene_id "ENSRNOG00000074607"; transcript_id "ENSRNOG00000074607_tx_51"; exon_id "9_481175_481238_-"; exonnum "7"; txlen "4833";
9	ENSEMBL114_rn	exon	481175	481238	0.010304034409125	-	.	gene_id "ENSRNOG00000074607"; transcript_id "ENSRNOG00000074607_tx_52"; exon_id "9_481175_481238_-"; exonnum "7"; txlen "5436";
9	ENSEMBL114_rn	exon	481175	481238	0.140267823246798	-	.	gene_id "ENSRNOG00000074607"; transcript_id "ENSRNOG00000074607_tx_6"; exon_id "9_481175_481238_-"; exonnum "7"; txlen "4514";
9	ENSEMBL114_rn	exon	481175	481238	0.140267823246798	-	.	gene_id "ENSRNOG00000074607"; transcript_id "ENSRNOG00000074607_tx_7"; exon_id "9_481175_481238_-"; exonnum "7"; txlen "4335";
9	ENSEMBL114_rn	exon	481175	481238	0.140267823246798	-	.	gene_id "ENSRNOG00000074607"; transcript_id "ENSRNOG00000074607_tx_8"; exon_id "9_481175_481238_-"; exonnum "7"; txlen "4333";
9	ENSEMBL114_rn	exon	481175	481238	0.140267823246798	-	.	gene_id "ENSRNOG00000074607"; transcript_id "ENSRNOG00000074607_tx_9"; exon_id "9_481175_481238_-"; exonnum "7"; txlen "4647";
9	ensembl	exon	484307	489351	0	-	.	gene_id "ENSRNOG00000074607"; gene_version "1"; transcript_id "ENSRNOT00000163422"; transcript_version "1"; exon_number "1"; gene_source "ensembl"; gene_biotype "lncRNA"; transcript_source "ensembl"; transcript_biotype "lncRNA"; exon_id "ENSRNOE00000721233"; exon_version "1";
9	ensembl	exon	485422	487914	0	-	.	gene_id "ENSRNOG00000074607"; gene_version "1"; transcript_id "ENSRNOT00000151272"; transcript_version "1"; exon_number "3"; gene_source "ensembl"; gene_biotype "lncRNA"; transcript_source "ensembl"; transcript_biotype "lncRNA"; exon_id "ENSRNOE00000729753"; exon_version "1";
9	ENSEMBL114_rn	exon	485422	487914	0.0967410307402328	-	.	gene_id "ENSRNOG00000074607"; transcript_id "ENSRNOG00000074607_tx_11"; exon_id "9_485422_487914_-"; exonnum "2"; txlen "3037";
9	ensembl	exon	489352	489429	0	-	.	gene_id "ENSRNOG00000074607"; gene_version "1"; transcript_id "ENSRNOT00000155370"; transcript_version "1"; exon_number "3"; gene_source "ensembl"; gene_biotype "lncRNA"; transcript_source "ensembl"; transcript_biotype "lncRNA"; exon_id "ENSRNOE00000747377"; exon_version "1"; tag "Ensembl_canonical";
9	ensembl	exon	489352	489429	0	-	.	gene_id "ENSRNOG00000074607"; gene_version "1"; transcript_id "ENSRNOT00000152372"; transcript_version "1"; exon_number "4"; gene_source "ensembl"; gene_biotype "lncRNA"; transcript_source "ensembl"; transcript_biotype "lncRNA"; exon_id "ENSRNOE00000747377"; exon_version "1";
9	ensembl	exon	489352	489429	0	-	.	gene_id "ENSRNOG00000074607"; gene_version "1"; transcript_id "ENSRNOT00000156600"; transcript_version "1"; exon_number "4"; gene_source "ensembl"; gene_biotype "lncRNA"; transcript_source "ensembl"; transcript_biotype "lncRNA"; exon_id "ENSRNOE00000747377"; exon_version "1";
9	ENSEMBL114_rn	exon	489352	489429	0.140267823246798	-	.	gene_id "ENSRNOG00000074607"; transcript_id "ENSRNOG00000074607_tx_10"; exon_id "9_489352_489429_-"; exonnum "6"; txlen "4468";
9	ENSEMBL114_rn	exon	489352	489429	0.080437946032524	-	.	gene_id "ENSRNOG00000074607"; transcript_id "ENSRNOG00000074607_tx_12"; exon_id "9_489352_489429_-"; exonnum "6"; txlen "4561";
9	ENSEMBL114_rn	exon	489352	489429	0.080437946032524	-	.	gene_id "ENSRNOG00000074607"; transcript_id "ENSRNOG00000074607_tx_13"; exon_id "9_489352_489429_-"; exonnum "6"; txlen "4694";
9	ENSEMBL114_rn	exon	489352	489429	0.080437946032524	-	.	gene_id "ENSRNOG00000074607"; transcript_id "ENSRNOG00000074607_tx_14"; exon_id "9_489352_489429_-"; exonnum "6"; txlen "4696";
9	ENSEMBL114_rn	exon	489352	489429	0.080437946032524	-	.	gene_id "ENSRNOG00000074607"; transcript_id "ENSRNOG00000074607_tx_15"; exon_id "9_489352_489429_-"; exonnum "6"; txlen "4829";
9	ENSEMBL114_rn	exon	489352	489429	0.0475027829742919	-	.	gene_id "ENSRNOG00000074607"; transcript_id "ENSRNOG00000074607_tx_28"; exon_id "9_489352_489429_-"; exonnum "4"; txlen "822";
9	ENSEMBL114_rn	exon	489352	489429	0.0475027829742919	-	.	gene_id "ENSRNOG00000074607"; transcript_id "ENSRNOG00000074607_tx_29"; exon_id "9_489352_489429_-"; exonnum "4"; txlen "1318";
9	ENSEMBL114_rn	exon	489352	489429	0.140267823246798	-	.	gene_id "ENSRNOG00000074607"; transcript_id "ENSRNOG00000074607_tx_3"; exon_id "9_489352_489429_-"; exonnum "6"; txlen "4200";
9	ENSEMBL114_rn	exon	489352	489429	0.0362303145353104	-	.	gene_id "ENSRNOG00000074607"; transcript_id "ENSRNOG00000074607_tx_33"; exon_id "9_489352_489429_-"; exonnum "6"; txlen "4493";
9	ENSEMBL114_rn	exon	489352	489429	0.0362303145353104	-	.	gene_id "ENSRNOG00000074607"; transcript_id "ENSRNOG00000074607_tx_34"; exon_id "9_489352_489429_-"; exonnum "6"; txlen "4675";
9	ENSEMBL114_rn	exon	489352	489429	0.0362303145353104	-	.	gene_id "ENSRNOG00000074607"; transcript_id "ENSRNOG00000074607_tx_35"; exon_id "9_489352_489429_-"; exonnum "6"; txlen "4626";
9	ENSEMBL114_rn	exon	489352	489429	0.0362303145353104	-	.	gene_id "ENSRNOG00000074607"; transcript_id "ENSRNOG00000074607_tx_36"; exon_id "9_489352_489429_-"; exonnum "6"; txlen "4628";
9	ENSEMBL114_rn	exon	489352	489429	0.0362303145353104	-	.	gene_id "ENSRNOG00000074607"; transcript_id "ENSRNOG00000074607_tx_37"; exon_id "9_489352_489429_-"; exonnum "6"; txlen "4808";
9	ENSEMBL114_rn	exon	489352	489429	0.0362303145353104	-	.	gene_id "ENSRNOG00000074607"; transcript_id "ENSRNOG00000074607_tx_38"; exon_id "9_489352_489429_-"; exonnum "6"; txlen "4810";
9	ENSEMBL114_rn	exon	489352	489429	0.0362303145353104	-	.	gene_id "ENSRNOG00000074607"; transcript_id "ENSRNOG00000074607_tx_39"; exon_id "9_489352_489429_-"; exonnum "6"; txlen "4761";
9	ENSEMBL114_rn	exon	489352	489429	0.140267823246798	-	.	gene_id "ENSRNOG00000074607"; transcript_id "ENSRNOG00000074607_tx_4"; exon_id "9_489352_489429_-"; exonnum "6"; txlen "4379";
9	ENSEMBL114_rn	exon	489352	489429	0.0362303145353104	-	.	gene_id "ENSRNOG00000074607"; transcript_id "ENSRNOG00000074607_tx_40"; exon_id "9_489352_489429_-"; exonnum "6"; txlen "4943";
9	ENSEMBL114_rn	exon	489352	489429	0.0312444914341209	-	.	gene_id "ENSRNOG00000074607"; transcript_id "ENSRNOG00000074607_tx_47"; exon_id "9_489352_489429_-"; exonnum "6"; txlen "4719";
9	ENSEMBL114_rn	exon	489352	489429	0.0312444914341209	-	.	gene_id "ENSRNOG00000074607"; transcript_id "ENSRNOG00000074607_tx_48"; exon_id "9_489352_489429_-"; exonnum "6"; txlen "4852";
9	ENSEMBL114_rn	exon	489352	489429	0.0312444914341209	-	.	gene_id "ENSRNOG00000074607"; transcript_id "ENSRNOG00000074607_tx_49"; exon_id "9_489352_489429_-"; exonnum "6"; txlen "4854";
9	ENSEMBL114_rn	exon	489352	489429	0.140267823246798	-	.	gene_id "ENSRNOG00000074607"; transcript_id "ENSRNOG00000074607_tx_5"; exon_id "9_489352_489429_-"; exonnum "6"; txlen "4512";
9	ENSEMBL114_rn	exon	489352	489429	0.0312444914341209	-	.	gene_id "ENSRNOG00000074607"; transcript_id "ENSRNOG00000074607_tx_50"; exon_id "9_489352_489429_-"; exonnum "6"; txlen "4987";
9	ENSEMBL114_rn	exon	489352	489429	0.0312444914341209	-	.	gene_id "ENSRNOG00000074607"; transcript_id "ENSRNOG00000074607_tx_51"; exon_id "9_489352_489429_-"; exonnum "6"; txlen "4833";
9	ENSEMBL114_rn	exon	489352	489429	0.010304034409125	-	.	gene_id "ENSRNOG00000074607"; transcript_id "ENSRNOG00000074607_tx_52"; exon_id "9_489352_489429_-"; exonnum "6"; txlen "5436";
9	ENSEMBL114_rn	exon	489352	489429	0.140267823246798	-	.	gene_id "ENSRNOG00000074607"; transcript_id "ENSRNOG00000074607_tx_6"; exon_id "9_489352_489429_-"; exonnum "6"; txlen "4514";
9	ENSEMBL114_rn	exon	489352	489429	0.140267823246798	-	.	gene_id "ENSRNOG00000074607"; transcript_id "ENSRNOG00000074607_tx_7"; exon_id "9_489352_489429_-"; exonnum "6"; txlen "4335";
9	ENSEMBL114_rn	exon	489352	489429	0.140267823246798	-	.	gene_id "ENSRNOG00000074607"; transcript_id "ENSRNOG00000074607_tx_8"; exon_id "9_489352_489429_-"; exonnum "6"; txlen "4333";
9	ENSEMBL114_rn	exon	489352	489429	0.140267823246798	-	.	gene_id "ENSRNOG00000074607"; transcript_id "ENSRNOG00000074607_tx_9"; exon_id "9_489352_489429_-"; exonnum "6"; txlen "4647";
9	sraer114_es	exon	494774	495312	0.0418809140499919	-	.	gene_id "ENSRNOG00000074607"; transcript_id "ENSRNOG00000074607_tx_30"; exon_id "9_494774_495312_-"; exonnum "6"; txlen "1537";
9	ensembl	exon	497304	497385	0	-	.	gene_id "ENSRNOG00000074607"; gene_version "1"; transcript_id "ENSRNOT00000155370"; transcript_version "1"; exon_number "2"; gene_source "ensembl"; gene_biotype "lncRNA"; transcript_source "ensembl"; transcript_biotype "lncRNA"; exon_id "ENSRNOE00000701049"; exon_version "1"; tag "Ensembl_canonical";
9	ensembl	exon	497304	497385	0	-	.	gene_id "ENSRNOG00000074607"; gene_version "1"; transcript_id "ENSRNOT00000152372"; transcript_version "1"; exon_number "3"; gene_source "ensembl"; gene_biotype "lncRNA"; transcript_source "ensembl"; transcript_biotype "lncRNA"; exon_id "ENSRNOE00000701049"; exon_version "1";
9	ensembl	exon	497304	497385	0	-	.	gene_id "ENSRNOG00000074607"; gene_version "1"; transcript_id "ENSRNOT00000156600"; transcript_version "1"; exon_number "3"; gene_source "ensembl"; gene_biotype "lncRNA"; transcript_source "ensembl"; transcript_biotype "lncRNA"; exon_id "ENSRNOE00000701049"; exon_version "1";
9	ENSEMBL114_rn	exon	497304	497385	0.140267823246798	-	.	gene_id "ENSRNOG00000074607"; transcript_id "ENSRNOG00000074607_tx_10"; exon_id "9_497304_497385_-"; exonnum "5"; txlen "4468";
9	ENSEMBL114_rn	exon	497304	497385	0.080437946032524	-	.	gene_id "ENSRNOG00000074607"; transcript_id "ENSRNOG00000074607_tx_12"; exon_id "9_497304_497385_-"; exonnum "5"; txlen "4561";
9	ENSEMBL114_rn	exon	497304	497385	0.080437946032524	-	.	gene_id "ENSRNOG00000074607"; transcript_id "ENSRNOG00000074607_tx_13"; exon_id "9_497304_497385_-"; exonnum "5"; txlen "4694";
9	ENSEMBL114_rn	exon	497304	497385	0.080437946032524	-	.	gene_id "ENSRNOG00000074607"; transcript_id "ENSRNOG00000074607_tx_14"; exon_id "9_497304_497385_-"; exonnum "5"; txlen "4696";
9	ENSEMBL114_rn	exon	497304	497385	0.080437946032524	-	.	gene_id "ENSRNOG00000074607"; transcript_id "ENSRNOG00000074607_tx_15"; exon_id "9_497304_497385_-"; exonnum "5"; txlen "4829";
9	ENSEMBL114_rn	exon	497304	497385	0.0585003243872902	-	.	gene_id "ENSRNOG00000074607"; transcript_id "ENSRNOG00000074607_tx_16"; exon_id "9_497304_497385_-"; exonnum "5"; txlen "4301";
9	ENSEMBL114_rn	exon	497304	497385	0.0585003243872902	-	.	gene_id "ENSRNOG00000074607"; transcript_id "ENSRNOG00000074607_tx_17"; exon_id "9_497304_497385_-"; exonnum "5"; txlen "4122";
9	ENSEMBL114_rn	exon	497304	497385	0.0585003243872902	-	.	gene_id "ENSRNOG00000074607"; transcript_id "ENSRNOG00000074607_tx_18"; exon_id "9_497304_497385_-"; exonnum "5"; txlen "4483";
9	ENSEMBL114_rn	exon	497304	497385	0.0585003243872902	-	.	gene_id "ENSRNOG00000074607"; transcript_id "ENSRNOG00000074607_tx_19"; exon_id "9_497304_497385_-"; exonnum "5"; txlen "4434";
9	ENSEMBL114_rn	exon	497304	497385	0.0585003243872902	-	.	gene_id "ENSRNOG00000074607"; transcript_id "ENSRNOG00000074607_tx_20"; exon_id "9_497304_497385_-"; exonnum "5"; txlen "4436";
9	ENSEMBL114_rn	exon	497304	497385	0.0585003243872902	-	.	gene_id "ENSRNOG00000074607"; transcript_id "ENSRNOG00000074607_tx_21"; exon_id "9_497304_497385_-"; exonnum "5"; txlen "4255";
9	ENSEMBL114_rn	exon	497304	497385	0.0585003243872902	-	.	gene_id "ENSRNOG00000074607"; transcript_id "ENSRNOG00000074607_tx_22"; exon_id "9_497304_497385_-"; exonnum "5"; txlen "4257";
9	ENSEMBL114_rn	exon	497304	497385	0.0585003243872902	-	.	gene_id "ENSRNOG00000074607"; transcript_id "ENSRNOG00000074607_tx_23"; exon_id "9_497304_497385_-"; exonnum "5"; txlen "4616";
9	ENSEMBL114_rn	exon	497304	497385	0.0585003243872902	-	.	gene_id "ENSRNOG00000074607"; transcript_id "ENSRNOG00000074607_tx_24"; exon_id "9_497304_497385_-"; exonnum "5"; txlen "4618";
9	ENSEMBL114_rn	exon	497304	497385	0.0585003243872902	-	.	gene_id "ENSRNOG00000074607"; transcript_id "ENSRNOG00000074607_tx_25"; exon_id "9_497304_497385_-"; exonnum "5"; txlen "4569";
9	ENSEMBL114_rn	exon	497304	497385	0.0585003243872902	-	.	gene_id "ENSRNOG00000074607"; transcript_id "ENSRNOG00000074607_tx_26"; exon_id "9_497304_497385_-"; exonnum "5"; txlen "4390";
9	ENSEMBL114_rn	exon	497304	497385	0.0585003243872902	-	.	gene_id "ENSRNOG00000074607"; transcript_id "ENSRNOG00000074607_tx_27"; exon_id "9_497304_497385_-"; exonnum "5"; txlen "4751";
9	ENSEMBL114_rn	exon	497304	497385	0.0475027829742919	-	.	gene_id "ENSRNOG00000074607"; transcript_id "ENSRNOG00000074607_tx_28"; exon_id "9_497304_497385_-"; exonnum "3"; txlen "822";
9	ENSEMBL114_rn	exon	497304	497385	0.0475027829742919	-	.	gene_id "ENSRNOG00000074607"; transcript_id "ENSRNOG00000074607_tx_29"; exon_id "9_497304_497385_-"; exonnum "3"; txlen "1318";
9	ENSEMBL114_rn	exon	497304	497385	0.140267823246798	-	.	gene_id "ENSRNOG00000074607"; transcript_id "ENSRNOG00000074607_tx_3"; exon_id "9_497304_497385_-"; exonnum "5"; txlen "4200";
9	ENSEMBL114_rn	exon	497304	497385	0.0418809140499919	-	.	gene_id "ENSRNOG00000074607"; transcript_id "ENSRNOG00000074607_tx_30"; exon_id "9_497304_497385_-"; exonnum "5"; txlen "1537";
9	ENSEMBL114_rn	exon	497304	497385	0.0366450040087395	-	.	gene_id "ENSRNOG00000074607"; transcript_id "ENSRNOG00000074607_tx_31"; exon_id "9_497304_497385_-"; exonnum "3"; txlen "744";
9	ENSEMBL114_rn	exon	497304	497385	0.0366450040087395	-	.	gene_id "ENSRNOG00000074607"; transcript_id "ENSRNOG00000074607_tx_32"; exon_id "9_497304_497385_-"; exonnum "3"; txlen "1240";
9	ENSEMBL114_rn	exon	497304	497385	0.0362303145353104	-	.	gene_id "ENSRNOG00000074607"; transcript_id "ENSRNOG00000074607_tx_33"; exon_id "9_497304_497385_-"; exonnum "5"; txlen "4493";
9	ENSEMBL114_rn	exon	497304	497385	0.0362303145353104	-	.	gene_id "ENSRNOG00000074607"; transcript_id "ENSRNOG00000074607_tx_34"; exon_id "9_497304_497385_-"; exonnum "5"; txlen "4675";
9	ENSEMBL114_rn	exon	497304	497385	0.0362303145353104	-	.	gene_id "ENSRNOG00000074607"; transcript_id "ENSRNOG00000074607_tx_35"; exon_id "9_497304_497385_-"; exonnum "5"; txlen "4626";
9	ENSEMBL114_rn	exon	497304	497385	0.0362303145353104	-	.	gene_id "ENSRNOG00000074607"; transcript_id "ENSRNOG00000074607_tx_36"; exon_id "9_497304_497385_-"; exonnum "5"; txlen "4628";
9	ENSEMBL114_rn	exon	497304	497385	0.0362303145353104	-	.	gene_id "ENSRNOG00000074607"; transcript_id "ENSRNOG00000074607_tx_37"; exon_id "9_497304_497385_-"; exonnum "5"; txlen "4808";
9	ENSEMBL114_rn	exon	497304	497385	0.0362303145353104	-	.	gene_id "ENSRNOG00000074607"; transcript_id "ENSRNOG00000074607_tx_38"; exon_id "9_497304_497385_-"; exonnum "5"; txlen "4810";
9	ENSEMBL114_rn	exon	497304	497385	0.0362303145353104	-	.	gene_id "ENSRNOG00000074607"; transcript_id "ENSRNOG00000074607_tx_39"; exon_id "9_497304_497385_-"; exonnum "5"; txlen "4761";
9	ENSEMBL114_rn	exon	497304	497385	0.140267823246798	-	.	gene_id "ENSRNOG00000074607"; transcript_id "ENSRNOG00000074607_tx_4"; exon_id "9_497304_497385_-"; exonnum "5"; txlen "4379";
9	ENSEMBL114_rn	exon	497304	497385	0.0362303145353104	-	.	gene_id "ENSRNOG00000074607"; transcript_id "ENSRNOG00000074607_tx_40"; exon_id "9_497304_497385_-"; exonnum "5"; txlen "4943";
9	ENSEMBL114_rn	exon	497304	497385	0.0362303145353104	-	.	gene_id "ENSRNOG00000074607"; transcript_id "ENSRNOG00000074607_tx_41"; exon_id "9_497304_497385_-"; exonnum "5"; txlen "4415";
9	ENSEMBL114_rn	exon	497304	497385	0.0362303145353104	-	.	gene_id "ENSRNOG00000074607"; transcript_id "ENSRNOG00000074607_tx_42"; exon_id "9_497304_497385_-"; exonnum "5"; txlen "4597";
9	ENSEMBL114_rn	exon	497304	497385	0.0362303145353104	-	.	gene_id "ENSRNOG00000074607"; transcript_id "ENSRNOG00000074607_tx_43"; exon_id "9_497304_497385_-"; exonnum "5"; txlen "4548";
9	ENSEMBL114_rn	exon	497304	497385	0.0362303145353104	-	.	gene_id "ENSRNOG00000074607"; transcript_id "ENSRNOG00000074607_tx_44"; exon_id "9_497304_497385_-"; exonnum "5"; txlen "4550";
9	ENSEMBL114_rn	exon	497304	497385	0.0362303145353104	-	.	gene_id "ENSRNOG00000074607"; transcript_id "ENSRNOG00000074607_tx_45"; exon_id "9_497304_497385_-"; exonnum "5"; txlen "4730";
9	ENSEMBL114_rn	exon	497304	497385	0.0362303145353104	-	.	gene_id "ENSRNOG00000074607"; transcript_id "ENSRNOG00000074607_tx_46"; exon_id "9_497304_497385_-"; exonnum "5"; txlen "4683";
9	ENSEMBL114_rn	exon	497304	497385	0.0312444914341209	-	.	gene_id "ENSRNOG00000074607"; transcript_id "ENSRNOG00000074607_tx_47"; exon_id "9_497304_497385_-"; exonnum "5"; txlen "4719";
9	ENSEMBL114_rn	exon	497304	497385	0.0312444914341209	-	.	gene_id "ENSRNOG00000074607"; transcript_id "ENSRNOG00000074607_tx_48"; exon_id "9_497304_497385_-"; exonnum "5"; txlen "4852";
9	ENSEMBL114_rn	exon	497304	497385	0.0312444914341209	-	.	gene_id "ENSRNOG00000074607"; transcript_id "ENSRNOG00000074607_tx_49"; exon_id "9_497304_497385_-"; exonnum "5"; txlen "4854";
9	ENSEMBL114_rn	exon	497304	497385	0.140267823246798	-	.	gene_id "ENSRNOG00000074607"; transcript_id "ENSRNOG00000074607_tx_5"; exon_id "9_497304_497385_-"; exonnum "5"; txlen "4512";
9	ENSEMBL114_rn	exon	497304	497385	0.0312444914341209	-	.	gene_id "ENSRNOG00000074607"; transcript_id "ENSRNOG00000074607_tx_50"; exon_id "9_497304_497385_-"; exonnum "5"; txlen "4987";
9	ENSEMBL114_rn	exon	497304	497385	0.0312444914341209	-	.	gene_id "ENSRNOG00000074607"; transcript_id "ENSRNOG00000074607_tx_51"; exon_id "9_497304_497385_-"; exonnum "5"; txlen "4833";
9	ENSEMBL114_rn	exon	497304	497385	0.010304034409125	-	.	gene_id "ENSRNOG00000074607"; transcript_id "ENSRNOG00000074607_tx_52"; exon_id "9_497304_497385_-"; exonnum "5"; txlen "5436";
9	ENSEMBL114_rn	exon	497304	497385	0.140267823246798	-	.	gene_id "ENSRNOG00000074607"; transcript_id "ENSRNOG00000074607_tx_6"; exon_id "9_497304_497385_-"; exonnum "5"; txlen "4514";
9	ENSEMBL114_rn	exon	497304	497385	0.140267823246798	-	.	gene_id "ENSRNOG00000074607"; transcript_id "ENSRNOG00000074607_tx_7"; exon_id "9_497304_497385_-"; exonnum "5"; txlen "4335";
9	ENSEMBL114_rn	exon	497304	497385	0.140267823246798	-	.	gene_id "ENSRNOG00000074607"; transcript_id "ENSRNOG00000074607_tx_8"; exon_id "9_497304_497385_-"; exonnum "5"; txlen "4333";
9	ENSEMBL114_rn	exon	497304	497385	0.140267823246798	-	.	gene_id "ENSRNOG00000074607"; transcript_id "ENSRNOG00000074607_tx_9"; exon_id "9_497304_497385_-"; exonnum "5"; txlen "4647";
9	sraer114_mid	exon	498003	498044	0.140267823246798	-	.	gene_id "ENSRNOG00000074607"; transcript_id "ENSRNOG00000074607_tx_10"; exon_id "9_498003_498044_-"; exonnum "4"; txlen "4468";
9	sraer114_mid	exon	498003	498044	0.080437946032524	-	.	gene_id "ENSRNOG00000074607"; transcript_id "ENSRNOG00000074607_tx_12"; exon_id "9_498003_498044_-"; exonnum "4"; txlen "4561";
9	sraer114_mid	exon	498003	498044	0.080437946032524	-	.	gene_id "ENSRNOG00000074607"; transcript_id "ENSRNOG00000074607_tx_13"; exon_id "9_498003_498044_-"; exonnum "4"; txlen "4694";
9	sraer114_mid	exon	498003	498044	0.080437946032524	-	.	gene_id "ENSRNOG00000074607"; transcript_id "ENSRNOG00000074607_tx_14"; exon_id "9_498003_498044_-"; exonnum "4"; txlen "4696";
9	sraer114_mid	exon	498003	498044	0.080437946032524	-	.	gene_id "ENSRNOG00000074607"; transcript_id "ENSRNOG00000074607_tx_15"; exon_id "9_498003_498044_-"; exonnum "4"; txlen "4829";
9	sraer114_mid	exon	498003	498044	0.0585003243872902	-	.	gene_id "ENSRNOG00000074607"; transcript_id "ENSRNOG00000074607_tx_16"; exon_id "9_498003_498044_-"; exonnum "4"; txlen "4301";
9	sraer114_mid	exon	498003	498044	0.0585003243872902	-	.	gene_id "ENSRNOG00000074607"; transcript_id "ENSRNOG00000074607_tx_17"; exon_id "9_498003_498044_-"; exonnum "4"; txlen "4122";
9	sraer114_mid	exon	498003	498044	0.0585003243872902	-	.	gene_id "ENSRNOG00000074607"; transcript_id "ENSRNOG00000074607_tx_18"; exon_id "9_498003_498044_-"; exonnum "4"; txlen "4483";
9	sraer114_mid	exon	498003	498044	0.0585003243872902	-	.	gene_id "ENSRNOG00000074607"; transcript_id "ENSRNOG00000074607_tx_19"; exon_id "9_498003_498044_-"; exonnum "4"; txlen "4434";
9	sraer114_mid	exon	498003	498044	0.0585003243872902	-	.	gene_id "ENSRNOG00000074607"; transcript_id "ENSRNOG00000074607_tx_20"; exon_id "9_498003_498044_-"; exonnum "4"; txlen "4436";
9	sraer114_mid	exon	498003	498044	0.0585003243872902	-	.	gene_id "ENSRNOG00000074607"; transcript_id "ENSRNOG00000074607_tx_21"; exon_id "9_498003_498044_-"; exonnum "4"; txlen "4255";
9	sraer114_mid	exon	498003	498044	0.0585003243872902	-	.	gene_id "ENSRNOG00000074607"; transcript_id "ENSRNOG00000074607_tx_22"; exon_id "9_498003_498044_-"; exonnum "4"; txlen "4257";
9	sraer114_mid	exon	498003	498044	0.0585003243872902	-	.	gene_id "ENSRNOG00000074607"; transcript_id "ENSRNOG00000074607_tx_23"; exon_id "9_498003_498044_-"; exonnum "4"; txlen "4616";
9	sraer114_mid	exon	498003	498044	0.0585003243872902	-	.	gene_id "ENSRNOG00000074607"; transcript_id "ENSRNOG00000074607_tx_24"; exon_id "9_498003_498044_-"; exonnum "4"; txlen "4618";
9	sraer114_mid	exon	498003	498044	0.0585003243872902	-	.	gene_id "ENSRNOG00000074607"; transcript_id "ENSRNOG00000074607_tx_25"; exon_id "9_498003_498044_-"; exonnum "4"; txlen "4569";
9	sraer114_mid	exon	498003	498044	0.0585003243872902	-	.	gene_id "ENSRNOG00000074607"; transcript_id "ENSRNOG00000074607_tx_26"; exon_id "9_498003_498044_-"; exonnum "4"; txlen "4390";
9	sraer114_mid	exon	498003	498044	0.0585003243872902	-	.	gene_id "ENSRNOG00000074607"; transcript_id "ENSRNOG00000074607_tx_27"; exon_id "9_498003_498044_-"; exonnum "4"; txlen "4751";
9	sraer114_mid	exon	498003	498044	0.0475027829742919	-	.	gene_id "ENSRNOG00000074607"; transcript_id "ENSRNOG00000074607_tx_28"; exon_id "9_498003_498044_-"; exonnum "2"; txlen "822";
9	sraer114_mid	exon	498003	498044	0.0475027829742919	-	.	gene_id "ENSRNOG00000074607"; transcript_id "ENSRNOG00000074607_tx_29"; exon_id "9_498003_498044_-"; exonnum "2"; txlen "1318";
9	sraer114_mid	exon	498003	498044	0.140267823246798	-	.	gene_id "ENSRNOG00000074607"; transcript_id "ENSRNOG00000074607_tx_3"; exon_id "9_498003_498044_-"; exonnum "4"; txlen "4200";
9	sraer114_mid	exon	498003	498044	0.0418809140499919	-	.	gene_id "ENSRNOG00000074607"; transcript_id "ENSRNOG00000074607_tx_30"; exon_id "9_498003_498044_-"; exonnum "4"; txlen "1537";
9	sraer114_mid	exon	498003	498044	0.0366450040087395	-	.	gene_id "ENSRNOG00000074607"; transcript_id "ENSRNOG00000074607_tx_31"; exon_id "9_498003_498044_-"; exonnum "2"; txlen "744";
9	sraer114_mid	exon	498003	498044	0.0366450040087395	-	.	gene_id "ENSRNOG00000074607"; transcript_id "ENSRNOG00000074607_tx_32"; exon_id "9_498003_498044_-"; exonnum "2"; txlen "1240";
9	sraer114_mid	exon	498003	498044	0.0362303145353104	-	.	gene_id "ENSRNOG00000074607"; transcript_id "ENSRNOG00000074607_tx_33"; exon_id "9_498003_498044_-"; exonnum "4"; txlen "4493";
9	sraer114_mid	exon	498003	498044	0.0362303145353104	-	.	gene_id "ENSRNOG00000074607"; transcript_id "ENSRNOG00000074607_tx_34"; exon_id "9_498003_498044_-"; exonnum "4"; txlen "4675";
9	sraer114_mid	exon	498003	498044	0.0362303145353104	-	.	gene_id "ENSRNOG00000074607"; transcript_id "ENSRNOG00000074607_tx_35"; exon_id "9_498003_498044_-"; exonnum "4"; txlen "4626";
9	sraer114_mid	exon	498003	498044	0.0362303145353104	-	.	gene_id "ENSRNOG00000074607"; transcript_id "ENSRNOG00000074607_tx_36"; exon_id "9_498003_498044_-"; exonnum "4"; txlen "4628";
9	sraer114_mid	exon	498003	498044	0.0362303145353104	-	.	gene_id "ENSRNOG00000074607"; transcript_id "ENSRNOG00000074607_tx_37"; exon_id "9_498003_498044_-"; exonnum "4"; txlen "4808";
9	sraer114_mid	exon	498003	498044	0.0362303145353104	-	.	gene_id "ENSRNOG00000074607"; transcript_id "ENSRNOG00000074607_tx_38"; exon_id "9_498003_498044_-"; exonnum "4"; txlen "4810";
9	sraer114_mid	exon	498003	498044	0.0362303145353104	-	.	gene_id "ENSRNOG00000074607"; transcript_id "ENSRNOG00000074607_tx_39"; exon_id "9_498003_498044_-"; exonnum "4"; txlen "4761";
9	sraer114_mid	exon	498003	498044	0.140267823246798	-	.	gene_id "ENSRNOG00000074607"; transcript_id "ENSRNOG00000074607_tx_4"; exon_id "9_498003_498044_-"; exonnum "4"; txlen "4379";
9	sraer114_mid	exon	498003	498044	0.0362303145353104	-	.	gene_id "ENSRNOG00000074607"; transcript_id "ENSRNOG00000074607_tx_40"; exon_id "9_498003_498044_-"; exonnum "4"; txlen "4943";
9	sraer114_mid	exon	498003	498044	0.0362303145353104	-	.	gene_id "ENSRNOG00000074607"; transcript_id "ENSRNOG00000074607_tx_41"; exon_id "9_498003_498044_-"; exonnum "4"; txlen "4415";
9	sraer114_mid	exon	498003	498044	0.0362303145353104	-	.	gene_id "ENSRNOG00000074607"; transcript_id "ENSRNOG00000074607_tx_42"; exon_id "9_498003_498044_-"; exonnum "4"; txlen "4597";
9	sraer114_mid	exon	498003	498044	0.0362303145353104	-	.	gene_id "ENSRNOG00000074607"; transcript_id "ENSRNOG00000074607_tx_43"; exon_id "9_498003_498044_-"; exonnum "4"; txlen "4548";
9	sraer114_mid	exon	498003	498044	0.0362303145353104	-	.	gene_id "ENSRNOG00000074607"; transcript_id "ENSRNOG00000074607_tx_44"; exon_id "9_498003_498044_-"; exonnum "4"; txlen "4550";
9	sraer114_mid	exon	498003	498044	0.0362303145353104	-	.	gene_id "ENSRNOG00000074607"; transcript_id "ENSRNOG00000074607_tx_45"; exon_id "9_498003_498044_-"; exonnum "4"; txlen "4730";
9	sraer114_mid	exon	498003	498044	0.0362303145353104	-	.	gene_id "ENSRNOG00000074607"; transcript_id "ENSRNOG00000074607_tx_46"; exon_id "9_498003_498044_-"; exonnum "4"; txlen "4683";
9	sraer114_mid	exon	498003	498044	0.0312444914341209	-	.	gene_id "ENSRNOG00000074607"; transcript_id "ENSRNOG00000074607_tx_47"; exon_id "9_498003_498044_-"; exonnum "4"; txlen "4719";
9	sraer114_mid	exon	498003	498044	0.0312444914341209	-	.	gene_id "ENSRNOG00000074607"; transcript_id "ENSRNOG00000074607_tx_48"; exon_id "9_498003_498044_-"; exonnum "4"; txlen "4852";
9	sraer114_mid	exon	498003	498044	0.0312444914341209	-	.	gene_id "ENSRNOG00000074607"; transcript_id "ENSRNOG00000074607_tx_49"; exon_id "9_498003_498044_-"; exonnum "4"; txlen "4854";
9	sraer114_mid	exon	498003	498044	0.140267823246798	-	.	gene_id "ENSRNOG00000074607"; transcript_id "ENSRNOG00000074607_tx_5"; exon_id "9_498003_498044_-"; exonnum "4"; txlen "4512";
9	sraer114_mid	exon	498003	498044	0.0312444914341209	-	.	gene_id "ENSRNOG00000074607"; transcript_id "ENSRNOG00000074607_tx_50"; exon_id "9_498003_498044_-"; exonnum "4"; txlen "4987";
9	sraer114_mid	exon	498003	498044	0.0312444914341209	-	.	gene_id "ENSRNOG00000074607"; transcript_id "ENSRNOG00000074607_tx_51"; exon_id "9_498003_498044_-"; exonnum "4"; txlen "4833";
9	sraer114_mid	exon	498003	498044	0.010304034409125	-	.	gene_id "ENSRNOG00000074607"; transcript_id "ENSRNOG00000074607_tx_52"; exon_id "9_498003_498044_-"; exonnum "4"; txlen "5436";
9	sraer114_mid	exon	498003	498044	0.140267823246798	-	.	gene_id "ENSRNOG00000074607"; transcript_id "ENSRNOG00000074607_tx_6"; exon_id "9_498003_498044_-"; exonnum "4"; txlen "4514";
9	sraer114_mid	exon	498003	498044	0.140267823246798	-	.	gene_id "ENSRNOG00000074607"; transcript_id "ENSRNOG00000074607_tx_7"; exon_id "9_498003_498044_-"; exonnum "4"; txlen "4335";
9	sraer114_mid	exon	498003	498044	0.140267823246798	-	.	gene_id "ENSRNOG00000074607"; transcript_id "ENSRNOG00000074607_tx_8"; exon_id "9_498003_498044_-"; exonnum "4"; txlen "4333";
9	sraer114_mid	exon	498003	498044	0.140267823246798	-	.	gene_id "ENSRNOG00000074607"; transcript_id "ENSRNOG00000074607_tx_9"; exon_id "9_498003_498044_-"; exonnum "4"; txlen "4647";
9	ensembl	exon	498003	501252	0	-	.	gene_id "ENSRNOG00000074607"; gene_version "1"; transcript_id "ENSRNOT00000152372"; transcript_version "1"; exon_number "2"; gene_source "ensembl"; gene_biotype "lncRNA"; transcript_source "ensembl"; transcript_biotype "lncRNA"; exon_id "ENSRNOE00000711544"; exon_version "1";
9	ensembl	exon	498003	501252	0	-	.	gene_id "ENSRNOG00000074607"; gene_version "1"; transcript_id "ENSRNOT00000156600"; transcript_version "1"; exon_number "2"; gene_source "ensembl"; gene_biotype "lncRNA"; transcript_source "ensembl"; transcript_biotype "lncRNA"; exon_id "ENSRNOE00000711544"; exon_version "1";
9	ensembl	exon	498003	506040	0	-	.	gene_id "ENSRNOG00000074607"; gene_version "1"; transcript_id "ENSRNOT00000155370"; transcript_version "1"; exon_number "1"; gene_source "ensembl"; gene_biotype "lncRNA"; transcript_source "ensembl"; transcript_biotype "lncRNA"; exon_id "ENSRNOE00000727020"; exon_version "1"; tag "Ensembl_canonical";
9	sraer114_ss	exon	499002	499086	0.0475027829742919	-	.	gene_id "ENSRNOG00000074607"; transcript_id "ENSRNOG00000074607_tx_28"; exon_id "9_499002_499086_-"; exonnum "1"; txlen "822";
9	sraer114_ss	exon	499002	499086	0.0475027829742919	-	.	gene_id "ENSRNOG00000074607"; transcript_id "ENSRNOG00000074607_tx_29"; exon_id "9_499002_499086_-"; exonnum "1"; txlen "1318";
9	sraer114_ss	exon	499002	499086	0.0366450040087395	-	.	gene_id "ENSRNOG00000074607"; transcript_id "ENSRNOG00000074607_tx_31"; exon_id "9_499002_499086_-"; exonnum "1"; txlen "744";
9	sraer114_ss	exon	499002	499086	0.0366450040087395	-	.	gene_id "ENSRNOG00000074607"; transcript_id "ENSRNOG00000074607_tx_32"; exon_id "9_499002_499086_-"; exonnum "1"; txlen "1240";
9	sraer114_mid	exon	501107	501252	0.140267823246798	-	.	gene_id "ENSRNOG00000074607"; transcript_id "ENSRNOG00000074607_tx_10"; exon_id "9_501107_501252_-"; exonnum "3"; txlen "4468";
9	sraer114_mid	exon	501107	501252	0.080437946032524	-	.	gene_id "ENSRNOG00000074607"; transcript_id "ENSRNOG00000074607_tx_12"; exon_id "9_501107_501252_-"; exonnum "3"; txlen "4561";
9	sraer114_mid	exon	501107	501252	0.080437946032524	-	.	gene_id "ENSRNOG00000074607"; transcript_id "ENSRNOG00000074607_tx_13"; exon_id "9_501107_501252_-"; exonnum "3"; txlen "4694";
9	sraer114_mid	exon	501107	501252	0.080437946032524	-	.	gene_id "ENSRNOG00000074607"; transcript_id "ENSRNOG00000074607_tx_14"; exon_id "9_501107_501252_-"; exonnum "3"; txlen "4696";
9	sraer114_mid	exon	501107	501252	0.080437946032524	-	.	gene_id "ENSRNOG00000074607"; transcript_id "ENSRNOG00000074607_tx_15"; exon_id "9_501107_501252_-"; exonnum "3"; txlen "4829";
9	sraer114_mid	exon	501107	501252	0.0585003243872902	-	.	gene_id "ENSRNOG00000074607"; transcript_id "ENSRNOG00000074607_tx_16"; exon_id "9_501107_501252_-"; exonnum "3"; txlen "4301";
9	sraer114_mid	exon	501107	501252	0.0585003243872902	-	.	gene_id "ENSRNOG00000074607"; transcript_id "ENSRNOG00000074607_tx_17"; exon_id "9_501107_501252_-"; exonnum "3"; txlen "4122";
9	sraer114_mid	exon	501107	501252	0.0585003243872902	-	.	gene_id "ENSRNOG00000074607"; transcript_id "ENSRNOG00000074607_tx_18"; exon_id "9_501107_501252_-"; exonnum "3"; txlen "4483";
9	sraer114_mid	exon	501107	501252	0.0585003243872902	-	.	gene_id "ENSRNOG00000074607"; transcript_id "ENSRNOG00000074607_tx_19"; exon_id "9_501107_501252_-"; exonnum "3"; txlen "4434";
9	sraer114_mid	exon	501107	501252	0.0585003243872902	-	.	gene_id "ENSRNOG00000074607"; transcript_id "ENSRNOG00000074607_tx_20"; exon_id "9_501107_501252_-"; exonnum "3"; txlen "4436";
9	sraer114_mid	exon	501107	501252	0.0585003243872902	-	.	gene_id "ENSRNOG00000074607"; transcript_id "ENSRNOG00000074607_tx_21"; exon_id "9_501107_501252_-"; exonnum "3"; txlen "4255";
9	sraer114_mid	exon	501107	501252	0.0585003243872902	-	.	gene_id "ENSRNOG00000074607"; transcript_id "ENSRNOG00000074607_tx_22"; exon_id "9_501107_501252_-"; exonnum "3"; txlen "4257";
9	sraer114_mid	exon	501107	501252	0.0585003243872902	-	.	gene_id "ENSRNOG00000074607"; transcript_id "ENSRNOG00000074607_tx_23"; exon_id "9_501107_501252_-"; exonnum "3"; txlen "4616";
9	sraer114_mid	exon	501107	501252	0.0585003243872902	-	.	gene_id "ENSRNOG00000074607"; transcript_id "ENSRNOG00000074607_tx_24"; exon_id "9_501107_501252_-"; exonnum "3"; txlen "4618";
9	sraer114_mid	exon	501107	501252	0.0585003243872902	-	.	gene_id "ENSRNOG00000074607"; transcript_id "ENSRNOG00000074607_tx_25"; exon_id "9_501107_501252_-"; exonnum "3"; txlen "4569";
9	sraer114_mid	exon	501107	501252	0.0585003243872902	-	.	gene_id "ENSRNOG00000074607"; transcript_id "ENSRNOG00000074607_tx_26"; exon_id "9_501107_501252_-"; exonnum "3"; txlen "4390";
9	sraer114_mid	exon	501107	501252	0.0585003243872902	-	.	gene_id "ENSRNOG00000074607"; transcript_id "ENSRNOG00000074607_tx_27"; exon_id "9_501107_501252_-"; exonnum "3"; txlen "4751";
9	sraer114_mid	exon	501107	501252	0.140267823246798	-	.	gene_id "ENSRNOG00000074607"; transcript_id "ENSRNOG00000074607_tx_3"; exon_id "9_501107_501252_-"; exonnum "3"; txlen "4200";
9	sraer114_mid	exon	501107	501252	0.0418809140499919	-	.	gene_id "ENSRNOG00000074607"; transcript_id "ENSRNOG00000074607_tx_30"; exon_id "9_501107_501252_-"; exonnum "3"; txlen "1537";
9	sraer114_mid	exon	501107	501252	0.0362303145353104	-	.	gene_id "ENSRNOG00000074607"; transcript_id "ENSRNOG00000074607_tx_33"; exon_id "9_501107_501252_-"; exonnum "3"; txlen "4493";
9	sraer114_mid	exon	501107	501252	0.0362303145353104	-	.	gene_id "ENSRNOG00000074607"; transcript_id "ENSRNOG00000074607_tx_34"; exon_id "9_501107_501252_-"; exonnum "3"; txlen "4675";
9	sraer114_mid	exon	501107	501252	0.0362303145353104	-	.	gene_id "ENSRNOG00000074607"; transcript_id "ENSRNOG00000074607_tx_35"; exon_id "9_501107_501252_-"; exonnum "3"; txlen "4626";
9	sraer114_mid	exon	501107	501252	0.0362303145353104	-	.	gene_id "ENSRNOG00000074607"; transcript_id "ENSRNOG00000074607_tx_36"; exon_id "9_501107_501252_-"; exonnum "3"; txlen "4628";
9	sraer114_mid	exon	501107	501252	0.0362303145353104	-	.	gene_id "ENSRNOG00000074607"; transcript_id "ENSRNOG00000074607_tx_37"; exon_id "9_501107_501252_-"; exonnum "3"; txlen "4808";
9	sraer114_mid	exon	501107	501252	0.0362303145353104	-	.	gene_id "ENSRNOG00000074607"; transcript_id "ENSRNOG00000074607_tx_38"; exon_id "9_501107_501252_-"; exonnum "3"; txlen "4810";
9	sraer114_mid	exon	501107	501252	0.0362303145353104	-	.	gene_id "ENSRNOG00000074607"; transcript_id "ENSRNOG00000074607_tx_39"; exon_id "9_501107_501252_-"; exonnum "3"; txlen "4761";
9	sraer114_mid	exon	501107	501252	0.140267823246798	-	.	gene_id "ENSRNOG00000074607"; transcript_id "ENSRNOG00000074607_tx_4"; exon_id "9_501107_501252_-"; exonnum "3"; txlen "4379";
9	sraer114_mid	exon	501107	501252	0.0362303145353104	-	.	gene_id "ENSRNOG00000074607"; transcript_id "ENSRNOG00000074607_tx_40"; exon_id "9_501107_501252_-"; exonnum "3"; txlen "4943";
9	sraer114_mid	exon	501107	501252	0.0362303145353104	-	.	gene_id "ENSRNOG00000074607"; transcript_id "ENSRNOG00000074607_tx_41"; exon_id "9_501107_501252_-"; exonnum "3"; txlen "4415";
9	sraer114_mid	exon	501107	501252	0.0362303145353104	-	.	gene_id "ENSRNOG00000074607"; transcript_id "ENSRNOG00000074607_tx_42"; exon_id "9_501107_501252_-"; exonnum "3"; txlen "4597";
9	sraer114_mid	exon	501107	501252	0.0362303145353104	-	.	gene_id "ENSRNOG00000074607"; transcript_id "ENSRNOG00000074607_tx_43"; exon_id "9_501107_501252_-"; exonnum "3"; txlen "4548";
9	sraer114_mid	exon	501107	501252	0.0362303145353104	-	.	gene_id "ENSRNOG00000074607"; transcript_id "ENSRNOG00000074607_tx_44"; exon_id "9_501107_501252_-"; exonnum "3"; txlen "4550";
9	sraer114_mid	exon	501107	501252	0.0362303145353104	-	.	gene_id "ENSRNOG00000074607"; transcript_id "ENSRNOG00000074607_tx_45"; exon_id "9_501107_501252_-"; exonnum "3"; txlen "4730";
9	sraer114_mid	exon	501107	501252	0.0362303145353104	-	.	gene_id "ENSRNOG00000074607"; transcript_id "ENSRNOG00000074607_tx_46"; exon_id "9_501107_501252_-"; exonnum "3"; txlen "4683";
9	sraer114_mid	exon	501107	501252	0.0312444914341209	-	.	gene_id "ENSRNOG00000074607"; transcript_id "ENSRNOG00000074607_tx_47"; exon_id "9_501107_501252_-"; exonnum "3"; txlen "4719";
9	sraer114_mid	exon	501107	501252	0.0312444914341209	-	.	gene_id "ENSRNOG00000074607"; transcript_id "ENSRNOG00000074607_tx_48"; exon_id "9_501107_501252_-"; exonnum "3"; txlen "4852";
9	sraer114_mid	exon	501107	501252	0.0312444914341209	-	.	gene_id "ENSRNOG00000074607"; transcript_id "ENSRNOG00000074607_tx_49"; exon_id "9_501107_501252_-"; exonnum "3"; txlen "4854";
9	sraer114_mid	exon	501107	501252	0.140267823246798	-	.	gene_id "ENSRNOG00000074607"; transcript_id "ENSRNOG00000074607_tx_5"; exon_id "9_501107_501252_-"; exonnum "3"; txlen "4512";
9	sraer114_mid	exon	501107	501252	0.0312444914341209	-	.	gene_id "ENSRNOG00000074607"; transcript_id "ENSRNOG00000074607_tx_50"; exon_id "9_501107_501252_-"; exonnum "3"; txlen "4987";
9	sraer114_mid	exon	501107	501252	0.0312444914341209	-	.	gene_id "ENSRNOG00000074607"; transcript_id "ENSRNOG00000074607_tx_51"; exon_id "9_501107_501252_-"; exonnum "3"; txlen "4833";
9	sraer114_mid	exon	501107	501252	0.010304034409125	-	.	gene_id "ENSRNOG00000074607"; transcript_id "ENSRNOG00000074607_tx_52"; exon_id "9_501107_501252_-"; exonnum "3"; txlen "5436";
9	sraer114_mid	exon	501107	501252	0.140267823246798	-	.	gene_id "ENSRNOG00000074607"; transcript_id "ENSRNOG00000074607_tx_6"; exon_id "9_501107_501252_-"; exonnum "3"; txlen "4514";
9	sraer114_mid	exon	501107	501252	0.140267823246798	-	.	gene_id "ENSRNOG00000074607"; transcript_id "ENSRNOG00000074607_tx_7"; exon_id "9_501107_501252_-"; exonnum "3"; txlen "4335";
9	sraer114_mid	exon	501107	501252	0.140267823246798	-	.	gene_id "ENSRNOG00000074607"; transcript_id "ENSRNOG00000074607_tx_8"; exon_id "9_501107_501252_-"; exonnum "3"; txlen "4333";
9	sraer114_mid	exon	501107	501252	0.140267823246798	-	.	gene_id "ENSRNOG00000074607"; transcript_id "ENSRNOG00000074607_tx_9"; exon_id "9_501107_501252_-"; exonnum "3"; txlen "4647";
9	sraer114_ss	exon	502366	502496	0.0967410307402328	-	.	gene_id "ENSRNOG00000074607"; transcript_id "ENSRNOG00000074607_tx_11"; exon_id "9_502366_502496_-"; exonnum "1"; txlen "3037";
9	ensembl	exon	502366	507166	0	-	.	gene_id "ENSRNOG00000074607"; gene_version "1"; transcript_id "ENSRNOT00000151272"; transcript_version "1"; exon_number "2"; gene_source "ensembl"; gene_biotype "lncRNA"; transcript_source "ensembl"; transcript_biotype "lncRNA"; exon_id "ENSRNOE00000693302"; exon_version "1";
9	sraer114_mid	exon	506041	506282	0.140267823246798	-	.	gene_id "ENSRNOG00000074607"; transcript_id "ENSRNOG00000074607_tx_10"; exon_id "9_506041_506282_-"; exonnum "2"; txlen "4468";
9	sraer114_mid	exon	506041	506282	0.080437946032524	-	.	gene_id "ENSRNOG00000074607"; transcript_id "ENSRNOG00000074607_tx_12"; exon_id "9_506041_506282_-"; exonnum "2"; txlen "4561";
9	sraer114_mid	exon	506041	506282	0.080437946032524	-	.	gene_id "ENSRNOG00000074607"; transcript_id "ENSRNOG00000074607_tx_13"; exon_id "9_506041_506282_-"; exonnum "2"; txlen "4694";
9	sraer114_mid	exon	506041	506282	0.080437946032524	-	.	gene_id "ENSRNOG00000074607"; transcript_id "ENSRNOG00000074607_tx_14"; exon_id "9_506041_506282_-"; exonnum "2"; txlen "4696";
9	sraer114_mid	exon	506041	506282	0.080437946032524	-	.	gene_id "ENSRNOG00000074607"; transcript_id "ENSRNOG00000074607_tx_15"; exon_id "9_506041_506282_-"; exonnum "2"; txlen "4829";
9	sraer114_mid	exon	506041	506282	0.0585003243872902	-	.	gene_id "ENSRNOG00000074607"; transcript_id "ENSRNOG00000074607_tx_16"; exon_id "9_506041_506282_-"; exonnum "2"; txlen "4301";
9	sraer114_mid	exon	506041	506282	0.0585003243872902	-	.	gene_id "ENSRNOG00000074607"; transcript_id "ENSRNOG00000074607_tx_17"; exon_id "9_506041_506282_-"; exonnum "2"; txlen "4122";
9	sraer114_mid	exon	506041	506282	0.0585003243872902	-	.	gene_id "ENSRNOG00000074607"; transcript_id "ENSRNOG00000074607_tx_18"; exon_id "9_506041_506282_-"; exonnum "2"; txlen "4483";
9	sraer114_mid	exon	506041	506282	0.0585003243872902	-	.	gene_id "ENSRNOG00000074607"; transcript_id "ENSRNOG00000074607_tx_19"; exon_id "9_506041_506282_-"; exonnum "2"; txlen "4434";
9	sraer114_mid	exon	506041	506282	0.0585003243872902	-	.	gene_id "ENSRNOG00000074607"; transcript_id "ENSRNOG00000074607_tx_20"; exon_id "9_506041_506282_-"; exonnum "2"; txlen "4436";
9	sraer114_mid	exon	506041	506282	0.0585003243872902	-	.	gene_id "ENSRNOG00000074607"; transcript_id "ENSRNOG00000074607_tx_21"; exon_id "9_506041_506282_-"; exonnum "2"; txlen "4255";
9	sraer114_mid	exon	506041	506282	0.0585003243872902	-	.	gene_id "ENSRNOG00000074607"; transcript_id "ENSRNOG00000074607_tx_22"; exon_id "9_506041_506282_-"; exonnum "2"; txlen "4257";
9	sraer114_mid	exon	506041	506282	0.0585003243872902	-	.	gene_id "ENSRNOG00000074607"; transcript_id "ENSRNOG00000074607_tx_23"; exon_id "9_506041_506282_-"; exonnum "2"; txlen "4616";
9	sraer114_mid	exon	506041	506282	0.0585003243872902	-	.	gene_id "ENSRNOG00000074607"; transcript_id "ENSRNOG00000074607_tx_24"; exon_id "9_506041_506282_-"; exonnum "2"; txlen "4618";
9	sraer114_mid	exon	506041	506282	0.0585003243872902	-	.	gene_id "ENSRNOG00000074607"; transcript_id "ENSRNOG00000074607_tx_25"; exon_id "9_506041_506282_-"; exonnum "2"; txlen "4569";
9	sraer114_mid	exon	506041	506282	0.0585003243872902	-	.	gene_id "ENSRNOG00000074607"; transcript_id "ENSRNOG00000074607_tx_26"; exon_id "9_506041_506282_-"; exonnum "2"; txlen "4390";
9	sraer114_mid	exon	506041	506282	0.0585003243872902	-	.	gene_id "ENSRNOG00000074607"; transcript_id "ENSRNOG00000074607_tx_27"; exon_id "9_506041_506282_-"; exonnum "2"; txlen "4751";
9	sraer114_mid	exon	506041	506282	0.140267823246798	-	.	gene_id "ENSRNOG00000074607"; transcript_id "ENSRNOG00000074607_tx_3"; exon_id "9_506041_506282_-"; exonnum "2"; txlen "4200";
9	sraer114_mid	exon	506041	506282	0.0418809140499919	-	.	gene_id "ENSRNOG00000074607"; transcript_id "ENSRNOG00000074607_tx_30"; exon_id "9_506041_506282_-"; exonnum "2"; txlen "1537";
9	sraer114_mid	exon	506041	506282	0.0362303145353104	-	.	gene_id "ENSRNOG00000074607"; transcript_id "ENSRNOG00000074607_tx_33"; exon_id "9_506041_506282_-"; exonnum "2"; txlen "4493";
9	sraer114_mid	exon	506041	506282	0.0362303145353104	-	.	gene_id "ENSRNOG00000074607"; transcript_id "ENSRNOG00000074607_tx_34"; exon_id "9_506041_506282_-"; exonnum "2"; txlen "4675";
9	sraer114_mid	exon	506041	506282	0.0362303145353104	-	.	gene_id "ENSRNOG00000074607"; transcript_id "ENSRNOG00000074607_tx_35"; exon_id "9_506041_506282_-"; exonnum "2"; txlen "4626";
9	sraer114_mid	exon	506041	506282	0.0362303145353104	-	.	gene_id "ENSRNOG00000074607"; transcript_id "ENSRNOG00000074607_tx_36"; exon_id "9_506041_506282_-"; exonnum "2"; txlen "4628";
9	sraer114_mid	exon	506041	506282	0.0362303145353104	-	.	gene_id "ENSRNOG00000074607"; transcript_id "ENSRNOG00000074607_tx_37"; exon_id "9_506041_506282_-"; exonnum "2"; txlen "4808";
9	sraer114_mid	exon	506041	506282	0.0362303145353104	-	.	gene_id "ENSRNOG00000074607"; transcript_id "ENSRNOG00000074607_tx_38"; exon_id "9_506041_506282_-"; exonnum "2"; txlen "4810";
9	sraer114_mid	exon	506041	506282	0.0362303145353104	-	.	gene_id "ENSRNOG00000074607"; transcript_id "ENSRNOG00000074607_tx_39"; exon_id "9_506041_506282_-"; exonnum "2"; txlen "4761";
9	sraer114_mid	exon	506041	506282	0.140267823246798	-	.	gene_id "ENSRNOG00000074607"; transcript_id "ENSRNOG00000074607_tx_4"; exon_id "9_506041_506282_-"; exonnum "2"; txlen "4379";
9	sraer114_mid	exon	506041	506282	0.0362303145353104	-	.	gene_id "ENSRNOG00000074607"; transcript_id "ENSRNOG00000074607_tx_40"; exon_id "9_506041_506282_-"; exonnum "2"; txlen "4943";
9	sraer114_mid	exon	506041	506282	0.0362303145353104	-	.	gene_id "ENSRNOG00000074607"; transcript_id "ENSRNOG00000074607_tx_41"; exon_id "9_506041_506282_-"; exonnum "2"; txlen "4415";
9	sraer114_mid	exon	506041	506282	0.0362303145353104	-	.	gene_id "ENSRNOG00000074607"; transcript_id "ENSRNOG00000074607_tx_42"; exon_id "9_506041_506282_-"; exonnum "2"; txlen "4597";
9	sraer114_mid	exon	506041	506282	0.0362303145353104	-	.	gene_id "ENSRNOG00000074607"; transcript_id "ENSRNOG00000074607_tx_43"; exon_id "9_506041_506282_-"; exonnum "2"; txlen "4548";
9	sraer114_mid	exon	506041	506282	0.0362303145353104	-	.	gene_id "ENSRNOG00000074607"; transcript_id "ENSRNOG00000074607_tx_44"; exon_id "9_506041_506282_-"; exonnum "2"; txlen "4550";
9	sraer114_mid	exon	506041	506282	0.0362303145353104	-	.	gene_id "ENSRNOG00000074607"; transcript_id "ENSRNOG00000074607_tx_45"; exon_id "9_506041_506282_-"; exonnum "2"; txlen "4730";
9	sraer114_mid	exon	506041	506282	0.0362303145353104	-	.	gene_id "ENSRNOG00000074607"; transcript_id "ENSRNOG00000074607_tx_46"; exon_id "9_506041_506282_-"; exonnum "2"; txlen "4683";
9	sraer114_mid	exon	506041	506282	0.0312444914341209	-	.	gene_id "ENSRNOG00000074607"; transcript_id "ENSRNOG00000074607_tx_47"; exon_id "9_506041_506282_-"; exonnum "2"; txlen "4719";
9	sraer114_mid	exon	506041	506282	0.0312444914341209	-	.	gene_id "ENSRNOG00000074607"; transcript_id "ENSRNOG00000074607_tx_48"; exon_id "9_506041_506282_-"; exonnum "2"; txlen "4852";
9	sraer114_mid	exon	506041	506282	0.0312444914341209	-	.	gene_id "ENSRNOG00000074607"; transcript_id "ENSRNOG00000074607_tx_49"; exon_id "9_506041_506282_-"; exonnum "2"; txlen "4854";
9	sraer114_mid	exon	506041	506282	0.140267823246798	-	.	gene_id "ENSRNOG00000074607"; transcript_id "ENSRNOG00000074607_tx_5"; exon_id "9_506041_506282_-"; exonnum "2"; txlen "4512";
9	sraer114_mid	exon	506041	506282	0.0312444914341209	-	.	gene_id "ENSRNOG00000074607"; transcript_id "ENSRNOG00000074607_tx_50"; exon_id "9_506041_506282_-"; exonnum "2"; txlen "4987";
9	sraer114_mid	exon	506041	506282	0.0312444914341209	-	.	gene_id "ENSRNOG00000074607"; transcript_id "ENSRNOG00000074607_tx_51"; exon_id "9_506041_506282_-"; exonnum "2"; txlen "4833";
9	sraer114_mid	exon	506041	506282	0.010304034409125	-	.	gene_id "ENSRNOG00000074607"; transcript_id "ENSRNOG00000074607_tx_52"; exon_id "9_506041_506282_-"; exonnum "2"; txlen "5436";
9	sraer114_mid	exon	506041	506282	0.140267823246798	-	.	gene_id "ENSRNOG00000074607"; transcript_id "ENSRNOG00000074607_tx_6"; exon_id "9_506041_506282_-"; exonnum "2"; txlen "4514";
9	sraer114_mid	exon	506041	506282	0.140267823246798	-	.	gene_id "ENSRNOG00000074607"; transcript_id "ENSRNOG00000074607_tx_7"; exon_id "9_506041_506282_-"; exonnum "2"; txlen "4335";
9	sraer114_mid	exon	506041	506282	0.140267823246798	-	.	gene_id "ENSRNOG00000074607"; transcript_id "ENSRNOG00000074607_tx_8"; exon_id "9_506041_506282_-"; exonnum "2"; txlen "4333";
9	sraer114_mid	exon	506041	506282	0.140267823246798	-	.	gene_id "ENSRNOG00000074607"; transcript_id "ENSRNOG00000074607_tx_9"; exon_id "9_506041_506282_-"; exonnum "2"; txlen "4647";
9	ensembl	exon	506041	507582	0	-	.	gene_id "ENSRNOG00000074607"; gene_version "1"; transcript_id "ENSRNOT00000156600"; transcript_version "1"; exon_number "1"; gene_source "ensembl"; gene_biotype "lncRNA"; transcript_source "ensembl"; transcript_biotype "lncRNA"; exon_id "ENSRNOE00000697671"; exon_version "1";
9	ensembl	exon	506041	508638	0	-	.	gene_id "ENSRNOG00000074607"; gene_version "1"; transcript_id "ENSRNOT00000152372"; transcript_version "1"; exon_number "1"; gene_source "ensembl"; gene_biotype "lncRNA"; transcript_source "ensembl"; transcript_biotype "lncRNA"; exon_id "ENSRNOE00000752570"; exon_version "1";
9	sraer114_es	exon	506816	507166	3.67721312679159	-	.	gene_id "ENSRNOG00000074607"; transcript_id "ENSRNOG00000074607_tx_1"; exon_id "9_506816_507166_-"; exonnum "2"; txlen "837";
9	ensembl	exon	508400	508885	0	-	.	gene_id "ENSRNOG00000074607"; gene_version "1"; transcript_id "ENSRNOT00000151272"; transcript_version "1"; exon_number "1"; gene_source "ensembl"; gene_biotype "lncRNA"; transcript_source "ensembl"; transcript_biotype "lncRNA"; exon_id "ENSRNOE00000741928"; exon_version "1";
9	ENSEMBL114_rn	exon	508400	508885	3.67721312679159	-	.	gene_id "ENSRNOG00000074607"; transcript_id "ENSRNOG00000074607_tx_1"; exon_id "9_508400_508885_-"; exonnum "1"; txlen "837";
9	ENSEMBL114_rn	exon	508400	508885	0.140267823246798	-	.	gene_id "ENSRNOG00000074607"; transcript_id "ENSRNOG00000074607_tx_10"; exon_id "9_508400_508885_-"; exonnum "1"; txlen "4468";
9	ENSEMBL114_rn	exon	508400	508885	0.080437946032524	-	.	gene_id "ENSRNOG00000074607"; transcript_id "ENSRNOG00000074607_tx_12"; exon_id "9_508400_508885_-"; exonnum "1"; txlen "4561";
9	ENSEMBL114_rn	exon	508400	508885	0.080437946032524	-	.	gene_id "ENSRNOG00000074607"; transcript_id "ENSRNOG00000074607_tx_13"; exon_id "9_508400_508885_-"; exonnum "1"; txlen "4694";
9	ENSEMBL114_rn	exon	508400	508885	0.080437946032524	-	.	gene_id "ENSRNOG00000074607"; transcript_id "ENSRNOG00000074607_tx_14"; exon_id "9_508400_508885_-"; exonnum "1"; txlen "4696";
9	ENSEMBL114_rn	exon	508400	508885	0.080437946032524	-	.	gene_id "ENSRNOG00000074607"; transcript_id "ENSRNOG00000074607_tx_15"; exon_id "9_508400_508885_-"; exonnum "1"; txlen "4829";
9	ENSEMBL114_rn	exon	508400	508885	0.0585003243872902	-	.	gene_id "ENSRNOG00000074607"; transcript_id "ENSRNOG00000074607_tx_16"; exon_id "9_508400_508885_-"; exonnum "1"; txlen "4301";
9	ENSEMBL114_rn	exon	508400	508885	0.0585003243872902	-	.	gene_id "ENSRNOG00000074607"; transcript_id "ENSRNOG00000074607_tx_17"; exon_id "9_508400_508885_-"; exonnum "1"; txlen "4122";
9	ENSEMBL114_rn	exon	508400	508885	0.0585003243872902	-	.	gene_id "ENSRNOG00000074607"; transcript_id "ENSRNOG00000074607_tx_18"; exon_id "9_508400_508885_-"; exonnum "1"; txlen "4483";
9	ENSEMBL114_rn	exon	508400	508885	0.0585003243872902	-	.	gene_id "ENSRNOG00000074607"; transcript_id "ENSRNOG00000074607_tx_19"; exon_id "9_508400_508885_-"; exonnum "1"; txlen "4434";
9	ENSEMBL114_rn	exon	508400	508885	0.0585003243872902	-	.	gene_id "ENSRNOG00000074607"; transcript_id "ENSRNOG00000074607_tx_20"; exon_id "9_508400_508885_-"; exonnum "1"; txlen "4436";
9	ENSEMBL114_rn	exon	508400	508885	0.0585003243872902	-	.	gene_id "ENSRNOG00000074607"; transcript_id "ENSRNOG00000074607_tx_21"; exon_id "9_508400_508885_-"; exonnum "1"; txlen "4255";
9	ENSEMBL114_rn	exon	508400	508885	0.0585003243872902	-	.	gene_id "ENSRNOG00000074607"; transcript_id "ENSRNOG00000074607_tx_22"; exon_id "9_508400_508885_-"; exonnum "1"; txlen "4257";
9	ENSEMBL114_rn	exon	508400	508885	0.0585003243872902	-	.	gene_id "ENSRNOG00000074607"; transcript_id "ENSRNOG00000074607_tx_23"; exon_id "9_508400_508885_-"; exonnum "1"; txlen "4616";
9	ENSEMBL114_rn	exon	508400	508885	0.0585003243872902	-	.	gene_id "ENSRNOG00000074607"; transcript_id "ENSRNOG00000074607_tx_24"; exon_id "9_508400_508885_-"; exonnum "1"; txlen "4618";
9	ENSEMBL114_rn	exon	508400	508885	0.0585003243872902	-	.	gene_id "ENSRNOG00000074607"; transcript_id "ENSRNOG00000074607_tx_25"; exon_id "9_508400_508885_-"; exonnum "1"; txlen "4569";
9	ENSEMBL114_rn	exon	508400	508885	0.0585003243872902	-	.	gene_id "ENSRNOG00000074607"; transcript_id "ENSRNOG00000074607_tx_26"; exon_id "9_508400_508885_-"; exonnum "1"; txlen "4390";
9	ENSEMBL114_rn	exon	508400	508885	0.0585003243872902	-	.	gene_id "ENSRNOG00000074607"; transcript_id "ENSRNOG00000074607_tx_27"; exon_id "9_508400_508885_-"; exonnum "1"; txlen "4751";
9	ENSEMBL114_rn	exon	508400	508885	0.140267823246798	-	.	gene_id "ENSRNOG00000074607"; transcript_id "ENSRNOG00000074607_tx_3"; exon_id "9_508400_508885_-"; exonnum "1"; txlen "4200";
9	ENSEMBL114_rn	exon	508400	508885	0.0418809140499919	-	.	gene_id "ENSRNOG00000074607"; transcript_id "ENSRNOG00000074607_tx_30"; exon_id "9_508400_508885_-"; exonnum "1"; txlen "1537";
9	ENSEMBL114_rn	exon	508400	508885	0.0362303145353104	-	.	gene_id "ENSRNOG00000074607"; transcript_id "ENSRNOG00000074607_tx_33"; exon_id "9_508400_508885_-"; exonnum "1"; txlen "4493";
9	ENSEMBL114_rn	exon	508400	508885	0.0362303145353104	-	.	gene_id "ENSRNOG00000074607"; transcript_id "ENSRNOG00000074607_tx_34"; exon_id "9_508400_508885_-"; exonnum "1"; txlen "4675";
9	ENSEMBL114_rn	exon	508400	508885	0.0362303145353104	-	.	gene_id "ENSRNOG00000074607"; transcript_id "ENSRNOG00000074607_tx_35"; exon_id "9_508400_508885_-"; exonnum "1"; txlen "4626";
9	ENSEMBL114_rn	exon	508400	508885	0.0362303145353104	-	.	gene_id "ENSRNOG00000074607"; transcript_id "ENSRNOG00000074607_tx_36"; exon_id "9_508400_508885_-"; exonnum "1"; txlen "4628";
9	ENSEMBL114_rn	exon	508400	508885	0.0362303145353104	-	.	gene_id "ENSRNOG00000074607"; transcript_id "ENSRNOG00000074607_tx_37"; exon_id "9_508400_508885_-"; exonnum "1"; txlen "4808";
9	ENSEMBL114_rn	exon	508400	508885	0.0362303145353104	-	.	gene_id "ENSRNOG00000074607"; transcript_id "ENSRNOG00000074607_tx_38"; exon_id "9_508400_508885_-"; exonnum "1"; txlen "4810";
9	ENSEMBL114_rn	exon	508400	508885	0.0362303145353104	-	.	gene_id "ENSRNOG00000074607"; transcript_id "ENSRNOG00000074607_tx_39"; exon_id "9_508400_508885_-"; exonnum "1"; txlen "4761";
9	ENSEMBL114_rn	exon	508400	508885	0.140267823246798	-	.	gene_id "ENSRNOG00000074607"; transcript_id "ENSRNOG00000074607_tx_4"; exon_id "9_508400_508885_-"; exonnum "1"; txlen "4379";
9	ENSEMBL114_rn	exon	508400	508885	0.0362303145353104	-	.	gene_id "ENSRNOG00000074607"; transcript_id "ENSRNOG00000074607_tx_40"; exon_id "9_508400_508885_-"; exonnum "1"; txlen "4943";
9	ENSEMBL114_rn	exon	508400	508885	0.0362303145353104	-	.	gene_id "ENSRNOG00000074607"; transcript_id "ENSRNOG00000074607_tx_41"; exon_id "9_508400_508885_-"; exonnum "1"; txlen "4415";
9	ENSEMBL114_rn	exon	508400	508885	0.0362303145353104	-	.	gene_id "ENSRNOG00000074607"; transcript_id "ENSRNOG00000074607_tx_42"; exon_id "9_508400_508885_-"; exonnum "1"; txlen "4597";
9	ENSEMBL114_rn	exon	508400	508885	0.0362303145353104	-	.	gene_id "ENSRNOG00000074607"; transcript_id "ENSRNOG00000074607_tx_43"; exon_id "9_508400_508885_-"; exonnum "1"; txlen "4548";
9	ENSEMBL114_rn	exon	508400	508885	0.0362303145353104	-	.	gene_id "ENSRNOG00000074607"; transcript_id "ENSRNOG00000074607_tx_44"; exon_id "9_508400_508885_-"; exonnum "1"; txlen "4550";
9	ENSEMBL114_rn	exon	508400	508885	0.0362303145353104	-	.	gene_id "ENSRNOG00000074607"; transcript_id "ENSRNOG00000074607_tx_45"; exon_id "9_508400_508885_-"; exonnum "1"; txlen "4730";
9	ENSEMBL114_rn	exon	508400	508885	0.0362303145353104	-	.	gene_id "ENSRNOG00000074607"; transcript_id "ENSRNOG00000074607_tx_46"; exon_id "9_508400_508885_-"; exonnum "1"; txlen "4683";
9	ENSEMBL114_rn	exon	508400	508885	0.0312444914341209	-	.	gene_id "ENSRNOG00000074607"; transcript_id "ENSRNOG00000074607_tx_47"; exon_id "9_508400_508885_-"; exonnum "1"; txlen "4719";
9	ENSEMBL114_rn	exon	508400	508885	0.0312444914341209	-	.	gene_id "ENSRNOG00000074607"; transcript_id "ENSRNOG00000074607_tx_48"; exon_id "9_508400_508885_-"; exonnum "1"; txlen "4852";
9	ENSEMBL114_rn	exon	508400	508885	0.0312444914341209	-	.	gene_id "ENSRNOG00000074607"; transcript_id "ENSRNOG00000074607_tx_49"; exon_id "9_508400_508885_-"; exonnum "1"; txlen "4854";
9	ENSEMBL114_rn	exon	508400	508885	0.140267823246798	-	.	gene_id "ENSRNOG00000074607"; transcript_id "ENSRNOG00000074607_tx_5"; exon_id "9_508400_508885_-"; exonnum "1"; txlen "4512";
9	ENSEMBL114_rn	exon	508400	508885	0.0312444914341209	-	.	gene_id "ENSRNOG00000074607"; transcript_id "ENSRNOG00000074607_tx_50"; exon_id "9_508400_508885_-"; exonnum "1"; txlen "4987";
9	ENSEMBL114_rn	exon	508400	508885	0.0312444914341209	-	.	gene_id "ENSRNOG00000074607"; transcript_id "ENSRNOG00000074607_tx_51"; exon_id "9_508400_508885_-"; exonnum "1"; txlen "4833";
9	ENSEMBL114_rn	exon	508400	508885	0.010304034409125	-	.	gene_id "ENSRNOG00000074607"; transcript_id "ENSRNOG00000074607_tx_52"; exon_id "9_508400_508885_-"; exonnum "1"; txlen "5436";
9	ENSEMBL114_rn	exon	508400	508885	0.140267823246798	-	.	gene_id "ENSRNOG00000074607"; transcript_id "ENSRNOG00000074607_tx_6"; exon_id "9_508400_508885_-"; exonnum "1"; txlen "4514";
9	ENSEMBL114_rn	exon	508400	508885	0.140267823246798	-	.	gene_id "ENSRNOG00000074607"; transcript_id "ENSRNOG00000074607_tx_7"; exon_id "9_508400_508885_-"; exonnum "1"; txlen "4335";
9	ENSEMBL114_rn	exon	508400	508885	0.140267823246798	-	.	gene_id "ENSRNOG00000074607"; transcript_id "ENSRNOG00000074607_tx_8"; exon_id "9_508400_508885_-"; exonnum "1"; txlen "4333";
9	ENSEMBL114_rn	exon	508400	508885	0.140267823246798	-	.	gene_id "ENSRNOG00000074607"; transcript_id "ENSRNOG00000074607_tx_9"; exon_id "9_508400_508885_-"; exonnum "1"; txlen "4647";
9	sraer114_es	exon	570340	570645	0.0379700106852048	-	.	gene_id "ENSRNOG00000088737"; transcript_id "ENSRNOG00000088737_tx_83"; exon_id "9_570340_570645_-"; exonnum "12"; txlen "1967";
9	sraer114_es	exon	570340	570645	0.0379700106852048	-	.	gene_id "ENSRNOG00000088737"; transcript_id "ENSRNOG00000088737_tx_84"; exon_id "9_570340_570645_-"; exonnum "12"; txlen "2044";
9	sraer114_es	exon	570340	570645	0.0379700106852048	-	.	gene_id "ENSRNOG00000088737"; transcript_id "ENSRNOG00000088737_tx_85"; exon_id "9_570340_570645_-"; exonnum "13"; txlen "2154";
9	sraer114_es	exon	570340	570645	0.0379700106852048	-	.	gene_id "ENSRNOG00000088737"; transcript_id "ENSRNOG00000088737_tx_86"; exon_id "9_570340_570645_-"; exonnum "13"; txlen "2231";
9	sraer114_es	exon	570340	570645	0.00786307324764422	-	.	gene_id "ENSRNOG00000088737"; transcript_id "ENSRNOG00000088737_tx_97"; exon_id "9_570340_570645_-"; exonnum "14"; txlen "3231";
9	sraer114_es	exon	570340	570645	0.00786307324764422	-	.	gene_id "ENSRNOG00000088737"; transcript_id "ENSRNOG00000088737_tx_98"; exon_id "9_570340_570645_-"; exonnum "14"; txlen "2316";
9	sraer114_mid	exon	575233	575298	0.0379700106852048	-	.	gene_id "ENSRNOG00000088737"; transcript_id "ENSRNOG00000088737_tx_83"; exon_id "9_575233_575298_-"; exonnum "11"; txlen "1967";
9	sraer114_mid	exon	575233	575298	0.0379700106852048	-	.	gene_id "ENSRNOG00000088737"; transcript_id "ENSRNOG00000088737_tx_84"; exon_id "9_575233_575298_-"; exonnum "11"; txlen "2044";
9	sraer114_mid	exon	575233	575298	0.0379700106852048	-	.	gene_id "ENSRNOG00000088737"; transcript_id "ENSRNOG00000088737_tx_85"; exon_id "9_575233_575298_-"; exonnum "12"; txlen "2154";
9	sraer114_mid	exon	575233	575298	0.0379700106852048	-	.	gene_id "ENSRNOG00000088737"; transcript_id "ENSRNOG00000088737_tx_86"; exon_id "9_575233_575298_-"; exonnum "12"; txlen "2231";
9	sraer114_mid	exon	575233	575298	0.00786307324764422	-	.	gene_id "ENSRNOG00000088737"; transcript_id "ENSRNOG00000088737_tx_97"; exon_id "9_575233_575298_-"; exonnum "13"; txlen "3231";
9	sraer114_mid	exon	575233	575298	0.00786307324764422	-	.	gene_id "ENSRNOG00000088737"; transcript_id "ENSRNOG00000088737_tx_98"; exon_id "9_575233_575298_-"; exonnum "13"; txlen "2316";
9	sraer114_mid	exon	583760	583905	0.0379700106852048	-	.	gene_id "ENSRNOG00000088737"; transcript_id "ENSRNOG00000088737_tx_83"; exon_id "9_583760_583905_-"; exonnum "10"; txlen "1967";
9	sraer114_mid	exon	583760	583905	0.0379700106852048	-	.	gene_id "ENSRNOG00000088737"; transcript_id "ENSRNOG00000088737_tx_84"; exon_id "9_583760_583905_-"; exonnum "10"; txlen "2044";
9	sraer114_mid	exon	583760	583905	0.0379700106852048	-	.	gene_id "ENSRNOG00000088737"; transcript_id "ENSRNOG00000088737_tx_85"; exon_id "9_583760_583905_-"; exonnum "11"; txlen "2154";
9	sraer114_mid	exon	583760	583905	0.0379700106852048	-	.	gene_id "ENSRNOG00000088737"; transcript_id "ENSRNOG00000088737_tx_86"; exon_id "9_583760_583905_-"; exonnum "11"; txlen "2231";
9	sraer114_mid	exon	583760	583905	0.00786307324764422	-	.	gene_id "ENSRNOG00000088737"; transcript_id "ENSRNOG00000088737_tx_97"; exon_id "9_583760_583905_-"; exonnum "12"; txlen "3231";
9	sraer114_mid	exon	583760	583905	0.00786307324764422	-	.	gene_id "ENSRNOG00000088737"; transcript_id "ENSRNOG00000088737_tx_98"; exon_id "9_583760_583905_-"; exonnum "12"; txlen "2316";
9	sraer114_mid	exon	584262	584337	0.0379700106852048	-	.	gene_id "ENSRNOG00000088737"; transcript_id "ENSRNOG00000088737_tx_83"; exon_id "9_584262_584337_-"; exonnum "9"; txlen "1967";
9	sraer114_mid	exon	584262	584337	0.0379700106852048	-	.	gene_id "ENSRNOG00000088737"; transcript_id "ENSRNOG00000088737_tx_84"; exon_id "9_584262_584337_-"; exonnum "9"; txlen "2044";
9	sraer114_mid	exon	584262	584337	0.0379700106852048	-	.	gene_id "ENSRNOG00000088737"; transcript_id "ENSRNOG00000088737_tx_85"; exon_id "9_584262_584337_-"; exonnum "10"; txlen "2154";
9	sraer114_mid	exon	584262	584337	0.0379700106852048	-	.	gene_id "ENSRNOG00000088737"; transcript_id "ENSRNOG00000088737_tx_86"; exon_id "9_584262_584337_-"; exonnum "10"; txlen "2231";
9	sraer114_mid	exon	584262	584337	0.00786307324764422	-	.	gene_id "ENSRNOG00000088737"; transcript_id "ENSRNOG00000088737_tx_98"; exon_id "9_584262_584337_-"; exonnum "11"; txlen "2316";
9	sraer114_mid	exon	584262	585252	0.00786307324764422	-	.	gene_id "ENSRNOG00000088737"; transcript_id "ENSRNOG00000088737_tx_97"; exon_id "9_584262_585252_-"; exonnum "11"; txlen "3231";
9	sraer114_mid	exon	590237	590299	0.0379700106852048	-	.	gene_id "ENSRNOG00000088737"; transcript_id "ENSRNOG00000088737_tx_83"; exon_id "9_590237_590299_-"; exonnum "8"; txlen "1967";
9	sraer114_mid	exon	590237	590299	0.0379700106852048	-	.	gene_id "ENSRNOG00000088737"; transcript_id "ENSRNOG00000088737_tx_84"; exon_id "9_590237_590299_-"; exonnum "8"; txlen "2044";
9	sraer114_mid	exon	590237	590299	0.0379700106852048	-	.	gene_id "ENSRNOG00000088737"; transcript_id "ENSRNOG00000088737_tx_85"; exon_id "9_590237_590299_-"; exonnum "9"; txlen "2154";
9	sraer114_mid	exon	590237	590299	0.0379700106852048	-	.	gene_id "ENSRNOG00000088737"; transcript_id "ENSRNOG00000088737_tx_86"; exon_id "9_590237_590299_-"; exonnum "9"; txlen "2231";
9	sraer114_mid	exon	590237	590299	0.00786307324764422	-	.	gene_id "ENSRNOG00000088737"; transcript_id "ENSRNOG00000088737_tx_97"; exon_id "9_590237_590299_-"; exonnum "10"; txlen "3231";
9	sraer114_mid	exon	590237	590299	0.00786307324764422	-	.	gene_id "ENSRNOG00000088737"; transcript_id "ENSRNOG00000088737_tx_98"; exon_id "9_590237_590299_-"; exonnum "10"; txlen "2316";
9	sraer114_mid	exon	590748	590926	0.0379700106852048	-	.	gene_id "ENSRNOG00000088737"; transcript_id "ENSRNOG00000088737_tx_83"; exon_id "9_590748_590926_-"; exonnum "7"; txlen "1967";
9	sraer114_mid	exon	590748	590926	0.0379700106852048	-	.	gene_id "ENSRNOG00000088737"; transcript_id "ENSRNOG00000088737_tx_84"; exon_id "9_590748_590926_-"; exonnum "7"; txlen "2044";
9	sraer114_mid	exon	590748	590926	0.0379700106852048	-	.	gene_id "ENSRNOG00000088737"; transcript_id "ENSRNOG00000088737_tx_85"; exon_id "9_590748_590926_-"; exonnum "8"; txlen "2154";
9	sraer114_mid	exon	590748	590926	0.0379700106852048	-	.	gene_id "ENSRNOG00000088737"; transcript_id "ENSRNOG00000088737_tx_86"; exon_id "9_590748_590926_-"; exonnum "8"; txlen "2231";
9	sraer114_mid	exon	590748	590926	0.0331832090386385	-	.	gene_id "ENSRNOG00000088737"; transcript_id "ENSRNOG00000088737_tx_93"; exon_id "9_590748_590926_-"; exonnum "4"; txlen "714";
9	sraer114_mid	exon	590748	590926	0.00786307324764422	-	.	gene_id "ENSRNOG00000088737"; transcript_id "ENSRNOG00000088737_tx_97"; exon_id "9_590748_590926_-"; exonnum "9"; txlen "3231";
9	sraer114_mid	exon	590748	590926	0.00786307324764422	-	.	gene_id "ENSRNOG00000088737"; transcript_id "ENSRNOG00000088737_tx_98"; exon_id "9_590748_590926_-"; exonnum "9"; txlen "2316";
9	sraer114_mid	exon	593182	593230	0.0519872553859193	-	.	gene_id "ENSRNOG00000088737"; transcript_id "ENSRNOG00000088737_tx_76"; exon_id "9_593182_593230_-"; exonnum "3"; txlen "612";
9	sraer114_mid	exon	593182	593230	0.0379700106852048	-	.	gene_id "ENSRNOG00000088737"; transcript_id "ENSRNOG00000088737_tx_83"; exon_id "9_593182_593230_-"; exonnum "6"; txlen "1967";
9	sraer114_mid	exon	593182	593230	0.0379700106852048	-	.	gene_id "ENSRNOG00000088737"; transcript_id "ENSRNOG00000088737_tx_84"; exon_id "9_593182_593230_-"; exonnum "6"; txlen "2044";
9	sraer114_mid	exon	593182	593230	0.0379700106852048	-	.	gene_id "ENSRNOG00000088737"; transcript_id "ENSRNOG00000088737_tx_85"; exon_id "9_593182_593230_-"; exonnum "7"; txlen "2154";
9	sraer114_mid	exon	593182	593230	0.0379700106852048	-	.	gene_id "ENSRNOG00000088737"; transcript_id "ENSRNOG00000088737_tx_86"; exon_id "9_593182_593230_-"; exonnum "7"; txlen "2231";
9	sraer114_mid	exon	593182	593230	0.0331832090386385	-	.	gene_id "ENSRNOG00000088737"; transcript_id "ENSRNOG00000088737_tx_93"; exon_id "9_593182_593230_-"; exonnum "3"; txlen "714";
9	sraer114_mid	exon	593182	593230	0.00786307324764422	-	.	gene_id "ENSRNOG00000088737"; transcript_id "ENSRNOG00000088737_tx_97"; exon_id "9_593182_593230_-"; exonnum "8"; txlen "3231";
9	sraer114_mid	exon	593182	593230	0.00786307324764422	-	.	gene_id "ENSRNOG00000088737"; transcript_id "ENSRNOG00000088737_tx_98"; exon_id "9_593182_593230_-"; exonnum "8"; txlen "2316";
9	sraer114_mid	exon	595040	595201	0.00786307324764422	-	.	gene_id "ENSRNOG00000088737"; transcript_id "ENSRNOG00000088737_tx_97"; exon_id "9_595040_595201_-"; exonnum "7"; txlen "3231";
9	sraer114_mid	exon	595040	595201	0.00786307324764422	-	.	gene_id "ENSRNOG00000088737"; transcript_id "ENSRNOG00000088737_tx_98"; exon_id "9_595040_595201_-"; exonnum "7"; txlen "2316";
9	sraer114_mid	exon	609239	609519	0.0353316290104334	-	.	gene_id "ENSRNOG00000088737"; transcript_id "ENSRNOG00000088737_tx_88"; exon_id "9_609239_609519_-"; exonnum "6"; txlen "1363";
9	sraer114_mid	exon	609239	609519	0.0353316290104334	-	.	gene_id "ENSRNOG00000088737"; transcript_id "ENSRNOG00000088737_tx_89"; exon_id "9_609239_609519_-"; exonnum "6"; txlen "1440";
9	sraer114_es	exon	616927	617227	3.6661161380425	-	.	gene_id "ENSRNOG00000088737"; transcript_id "ENSRNOG00000088737_tx_1"; exon_id "9_616927_617227_-"; exonnum "6"; txlen "1383";
9	sraer114_es	exon	616927	617227	0.940698144466765	-	.	gene_id "ENSRNOG00000088737"; transcript_id "ENSRNOG00000088737_tx_10"; exon_id "9_616927_617227_-"; exonnum "7"; txlen "1647";
9	sraer114_es	exon	616927	617227	0.787592299481978	-	.	gene_id "ENSRNOG00000088737"; transcript_id "ENSRNOG00000088737_tx_12"; exon_id "9_616927_617227_-"; exonnum "6"; txlen "1488";
9	sraer114_es	exon	616927	617227	0.61012471350795	-	.	gene_id "ENSRNOG00000088737"; transcript_id "ENSRNOG00000088737_tx_17"; exon_id "9_616927_617227_-"; exonnum "7"; txlen "1598";
9	sraer114_es	exon	616927	617227	0.574186187603226	-	.	gene_id "ENSRNOG00000088737"; transcript_id "ENSRNOG00000088737_tx_18"; exon_id "9_616927_617227_-"; exonnum "2"; txlen "1016";
9	sraer114_es	exon	616927	617227	1.50780642427682	-	.	gene_id "ENSRNOG00000088737"; transcript_id "ENSRNOG00000088737_tx_2"; exon_id "9_616927_617227_-"; exonnum "6"; txlen "1460";
9	sraer114_es	exon	616927	617227	0.552976611459858	-	.	gene_id "ENSRNOG00000088737"; transcript_id "ENSRNOG00000088737_tx_20"; exon_id "9_616927_617227_-"; exonnum "7"; txlen "1675";
9	sraer114_es	exon	616927	617227	0.383104692686831	-	.	gene_id "ENSRNOG00000088737"; transcript_id "ENSRNOG00000088737_tx_31"; exon_id "9_616927_617227_-"; exonnum "7"; txlen "1552";
9	sraer114_es	exon	616927	617227	0.352726366802811	-	.	gene_id "ENSRNOG00000088737"; transcript_id "ENSRNOG00000088737_tx_32"; exon_id "9_616927_617227_-"; exonnum "7"; txlen "1629";
9	sraer114_es	exon	616927	617227	0.349227463324667	-	.	gene_id "ENSRNOG00000088737"; transcript_id "ENSRNOG00000088737_tx_33"; exon_id "9_616927_617227_-"; exonnum "8"; txlen "1739";
9	sraer114_es	exon	616927	617227	0.324555283565731	-	.	gene_id "ENSRNOG00000088737"; transcript_id "ENSRNOG00000088737_tx_34"; exon_id "9_616927_617227_-"; exonnum "8"; txlen "1816";
9	sraer114_es	exon	616927	617227	0.309593290237419	-	.	gene_id "ENSRNOG00000088737"; transcript_id "ENSRNOG00000088737_tx_36"; exon_id "9_616927_617227_-"; exonnum "7"; txlen "1580";
9	sraer114_es	exon	616927	617227	0.291369102060648	-	.	gene_id "ENSRNOG00000088737"; transcript_id "ENSRNOG00000088737_tx_38"; exon_id "9_616927_617227_-"; exonnum "8"; txlen "1767";
9	sraer114_es	exon	616927	617227	0.287974678865318	-	.	gene_id "ENSRNOG00000088737"; transcript_id "ENSRNOG00000088737_tx_39"; exon_id "9_616927_617227_-"; exonnum "7"; txlen "1657";
9	sraer114_es	exon	616927	617227	0.261426561424655	-	.	gene_id "ENSRNOG00000088737"; transcript_id "ENSRNOG00000088737_tx_41"; exon_id "9_616927_617227_-"; exonnum "8"; txlen "1844";
9	sraer114_es	exon	616927	617227	0.201492676117372	-	.	gene_id "ENSRNOG00000088737"; transcript_id "ENSRNOG00000088737_tx_48"; exon_id "9_616927_617227_-"; exonnum "4"; txlen "769";
9	sraer114_es	exon	616927	617227	0.185557264907315	-	.	gene_id "ENSRNOG00000088737"; transcript_id "ENSRNOG00000088737_tx_49"; exon_id "9_616927_617227_-"; exonnum "7"; txlen "1538";
9	sraer114_es	exon	616927	617227	1.14998972552204	-	.	gene_id "ENSRNOG00000088737"; transcript_id "ENSRNOG00000088737_tx_5"; exon_id "9_616927_617227_-"; exonnum "3"; txlen "614";
9	sraer114_es	exon	616927	617227	0.17286554690594	-	.	gene_id "ENSRNOG00000088737"; transcript_id "ENSRNOG00000088737_tx_50"; exon_id "9_616927_617227_-"; exonnum "7"; txlen "1615";
9	sraer114_es	exon	616927	617227	0.167333076730544	-	.	gene_id "ENSRNOG00000088737"; transcript_id "ENSRNOG00000088737_tx_51"; exon_id "9_616927_617227_-"; exonnum "8"; txlen "1725";
9	sraer114_es	exon	616927	617227	0.161794745610784	-	.	gene_id "ENSRNOG00000088737"; transcript_id "ENSRNOG00000088737_tx_53"; exon_id "9_616927_617227_-"; exonnum "7"; txlen "1566";
9	sraer114_es	exon	616927	617227	0.154641358729169	-	.	gene_id "ENSRNOG00000088737"; transcript_id "ENSRNOG00000088737_tx_55"; exon_id "9_616927_617227_-"; exonnum "8"; txlen "1802";
9	sraer114_es	exon	616927	617227	0.149103027609409	-	.	gene_id "ENSRNOG00000088737"; transcript_id "ENSRNOG00000088737_tx_56"; exon_id "9_616927_617227_-"; exonnum "7"; txlen "1643";
9	sraer114_es	exon	616927	617227	0.143570557434013	-	.	gene_id "ENSRNOG00000088737"; transcript_id "ENSRNOG00000088737_tx_57"; exon_id "9_616927_617227_-"; exonnum "8"; txlen "1753";
9	sraer114_es	exon	616927	617227	0.130878839432638	-	.	gene_id "ENSRNOG00000088737"; transcript_id "ENSRNOG00000088737_tx_58"; exon_id "9_616927_617227_-"; exonnum "8"; txlen "1830";
9	sraer114_es	exon	616927	617227	0.125211413093589	-	.	gene_id "ENSRNOG00000088737"; transcript_id "ENSRNOG00000088737_tx_59"; exon_id "9_616927_617227_-"; exonnum "5"; txlen "938";
9	sraer114_es	exon	616927	617227	0.117924435986399	-	.	gene_id "ENSRNOG00000088737"; transcript_id "ENSRNOG00000088737_tx_60"; exon_id "9_616927_617227_-"; exonnum "4"; txlen "783";
9	sraer114_es	exon	616927	617227	0.117587690042706	-	.	gene_id "ENSRNOG00000088737"; transcript_id "ENSRNOG00000088737_tx_61"; exon_id "9_616927_617227_-"; exonnum "8"; txlen "1707";
9	sraer114_es	exon	616927	617227	0.117587690042706	-	.	gene_id "ENSRNOG00000088737"; transcript_id "ENSRNOG00000088737_tx_62"; exon_id "9_616927_617227_-"; exonnum "9"; txlen "1894";
9	sraer114_es	exon	616927	617227	0.116350536319891	-	.	gene_id "ENSRNOG00000088737"; transcript_id "ENSRNOG00000088737_tx_63"; exon_id "9_616927_617227_-"; exonnum "8"; txlen "1784";
9	sraer114_es	exon	616927	617227	0.116350536319891	-	.	gene_id "ENSRNOG00000088737"; transcript_id "ENSRNOG00000088737_tx_64"; exon_id "9_616927_617227_-"; exonnum "9"; txlen "1971";
9	sraer114_es	exon	616927	617227	0.100223663846104	-	.	gene_id "ENSRNOG00000088737"; transcript_id "ENSRNOG00000088737_tx_65"; exon_id "9_616927_617227_-"; exonnum "8"; txlen "1735";
9	sraer114_es	exon	616927	617227	0.100223663846104	-	.	gene_id "ENSRNOG00000088737"; transcript_id "ENSRNOG00000088737_tx_66"; exon_id "9_616927_617227_-"; exonnum "9"; txlen "1922";
9	sraer114_es	exon	616927	617227	0.098986510123289	-	.	gene_id "ENSRNOG00000088737"; transcript_id "ENSRNOG00000088737_tx_67"; exon_id "9_616927_617227_-"; exonnum "8"; txlen "1812";
9	sraer114_es	exon	616927	617227	0.098986510123289	-	.	gene_id "ENSRNOG00000088737"; transcript_id "ENSRNOG00000088737_tx_68"; exon_id "9_616927_617227_-"; exonnum "9"; txlen "1999";
9	sraer114_es	exon	616927	617227	1.05999828712792	-	.	gene_id "ENSRNOG00000088737"; transcript_id "ENSRNOG00000088737_tx_7"; exon_id "9_616927_617227_-"; exonnum "7"; txlen "1570";
9	sraer114_es	exon	616927	617227	0.0730315880122202	-	.	gene_id "ENSRNOG00000088737"; transcript_id "ENSRNOG00000088737_tx_70"; exon_id "9_616927_617227_-"; exonnum "6"; txlen "1284";
9	sraer114_es	exon	616927	617227	0.0695680777623074	-	.	gene_id "ENSRNOG00000088737"; transcript_id "ENSRNOG00000088737_tx_71"; exon_id "9_616927_617227_-"; exonnum "6"; txlen "1312";
9	sraer114_es	exon	616927	617227	0.056884167964216	-	.	gene_id "ENSRNOG00000088737"; transcript_id "ENSRNOG00000088737_tx_75"; exon_id "9_616927_617227_-"; exonnum "3"; txlen "717";
9	sraer114_es	exon	616927	617227	0.0463683613202902	-	.	gene_id "ENSRNOG00000088737"; transcript_id "ENSRNOG00000088737_tx_78"; exon_id "9_616927_617227_-"; exonnum "4"; txlen "872";
9	sraer114_es	exon	616927	617227	0.0463683613202902	-	.	gene_id "ENSRNOG00000088737"; transcript_id "ENSRNOG00000088737_tx_79"; exon_id "9_616927_617227_-"; exonnum "5"; txlen "1041";
9	sraer114_es	exon	616927	617227	0.971966667966104	-	.	gene_id "ENSRNOG00000088737"; transcript_id "ENSRNOG00000088737_tx_8"; exon_id "9_616927_617227_-"; exonnum "6"; txlen "1411";
9	sraer114_es	exon	616927	617227	0.0457497844588828	-	.	gene_id "ENSRNOG00000088737"; transcript_id "ENSRNOG00000088737_tx_80"; exon_id "9_616927_617227_-"; exonnum "4"; txlen "886";
9	sraer114_es	exon	616927	617227	0.031222675889124	-	.	gene_id "ENSRNOG00000088737"; transcript_id "ENSRNOG00000088737_tx_94"; exon_id "9_616927_617227_-"; exonnum "5"; txlen "1200";
9	sraer114_es	exon	616927	617227	0.0308478198120487	-	.	gene_id "ENSRNOG00000088737"; transcript_id "ENSRNOG00000088737_tx_95"; exon_id "9_616927_617227_-"; exonnum "7"; txlen "1453";
9	sraer114_es	exon	616927	617227	0.0308478198120487	-	.	gene_id "ENSRNOG00000088737"; transcript_id "ENSRNOG00000088737_tx_96"; exon_id "9_616927_617227_-"; exonnum "7"; txlen "1481";
9	sraer114_ss	exon	617573	618287	0.574186187603226	-	.	gene_id "ENSRNOG00000088737"; transcript_id "ENSRNOG00000088737_tx_18"; exon_id "9_617573_618287_-"; exonnum "1"; txlen "1016";
9	sraer114_es	exon	619316	619553	0.164164968438699	-	.	gene_id "ENSRNOG00000088737"; transcript_id "ENSRNOG00000088737_tx_52"; exon_id "9_619316_619553_-"; exonnum "4"; txlen "706";
9	sraer114_es	exon	619316	619553	0.092429015843637	-	.	gene_id "ENSRNOG00000088737"; transcript_id "ENSRNOG00000088737_tx_69"; exon_id "9_619316_619553_-"; exonnum "5"; txlen "875";
9	sraer114_mid	exon	620188	620342	0.536102836424152	-	.	gene_id "ENSRNOG00000088737"; transcript_id "ENSRNOG00000088737_tx_21"; exon_id "9_620188_620342_-"; exonnum "6"; txlen "1041";
9	sraer114_mid	exon	620188	620342	0.536102836424152	-	.	gene_id "ENSRNOG00000088737"; transcript_id "ENSRNOG00000088737_tx_22"; exon_id "9_620188_620342_-"; exonnum "7"; txlen "1210";
9	sraer114_mid	exon	620188	620342	0.229370580647295	-	.	gene_id "ENSRNOG00000088737"; transcript_id "ENSRNOG00000088737_tx_45"; exon_id "9_620188_620342_-"; exonnum "6"; txlen "1215";
9	sraer114_mid	exon	620188	620342	0.229370580647295	-	.	gene_id "ENSRNOG00000088737"; transcript_id "ENSRNOG00000088737_tx_46"; exon_id "9_620188_620342_-"; exonnum "7"; txlen "1384";
9	sraer114_mid	exon	620188	620342	0.201492676117372	-	.	gene_id "ENSRNOG00000088737"; transcript_id "ENSRNOG00000088737_tx_48"; exon_id "9_620188_620342_-"; exonnum "3"; txlen "769";
9	sraer114_mid	exon	620188	620342	0.185557264907315	-	.	gene_id "ENSRNOG00000088737"; transcript_id "ENSRNOG00000088737_tx_49"; exon_id "9_620188_620342_-"; exonnum "6"; txlen "1538";
9	sraer114_mid	exon	620188	620342	0.17286554690594	-	.	gene_id "ENSRNOG00000088737"; transcript_id "ENSRNOG00000088737_tx_50"; exon_id "9_620188_620342_-"; exonnum "6"; txlen "1615";
9	sraer114_mid	exon	620188	620342	0.167333076730544	-	.	gene_id "ENSRNOG00000088737"; transcript_id "ENSRNOG00000088737_tx_51"; exon_id "9_620188_620342_-"; exonnum "7"; txlen "1725";
9	sraer114_mid	exon	620188	620342	0.164164968438699	-	.	gene_id "ENSRNOG00000088737"; transcript_id "ENSRNOG00000088737_tx_52"; exon_id "9_620188_620342_-"; exonnum "3"; txlen "706";
9	sraer114_mid	exon	620188	620342	0.161794745610784	-	.	gene_id "ENSRNOG00000088737"; transcript_id "ENSRNOG00000088737_tx_53"; exon_id "9_620188_620342_-"; exonnum "6"; txlen "1566";
9	sraer114_mid	exon	620188	620342	0.154641358729169	-	.	gene_id "ENSRNOG00000088737"; transcript_id "ENSRNOG00000088737_tx_55"; exon_id "9_620188_620342_-"; exonnum "7"; txlen "1802";
9	sraer114_mid	exon	620188	620342	0.149103027609409	-	.	gene_id "ENSRNOG00000088737"; transcript_id "ENSRNOG00000088737_tx_56"; exon_id "9_620188_620342_-"; exonnum "6"; txlen "1643";
9	sraer114_mid	exon	620188	620342	0.143570557434013	-	.	gene_id "ENSRNOG00000088737"; transcript_id "ENSRNOG00000088737_tx_57"; exon_id "9_620188_620342_-"; exonnum "7"; txlen "1753";
9	sraer114_mid	exon	620188	620342	0.130878839432638	-	.	gene_id "ENSRNOG00000088737"; transcript_id "ENSRNOG00000088737_tx_58"; exon_id "9_620188_620342_-"; exonnum "7"; txlen "1830";
9	sraer114_mid	exon	620188	620342	0.125211413093589	-	.	gene_id "ENSRNOG00000088737"; transcript_id "ENSRNOG00000088737_tx_59"; exon_id "9_620188_620342_-"; exonnum "4"; txlen "938";
9	sraer114_mid	exon	620188	620342	0.117587690042706	-	.	gene_id "ENSRNOG00000088737"; transcript_id "ENSRNOG00000088737_tx_61"; exon_id "9_620188_620342_-"; exonnum "7"; txlen "1707";
9	sraer114_mid	exon	620188	620342	0.117587690042706	-	.	gene_id "ENSRNOG00000088737"; transcript_id "ENSRNOG00000088737_tx_62"; exon_id "9_620188_620342_-"; exonnum "8"; txlen "1894";
9	sraer114_mid	exon	620188	620342	0.116350536319891	-	.	gene_id "ENSRNOG00000088737"; transcript_id "ENSRNOG00000088737_tx_63"; exon_id "9_620188_620342_-"; exonnum "7"; txlen "1784";
9	sraer114_mid	exon	620188	620342	0.116350536319891	-	.	gene_id "ENSRNOG00000088737"; transcript_id "ENSRNOG00000088737_tx_64"; exon_id "9_620188_620342_-"; exonnum "8"; txlen "1971";
9	sraer114_mid	exon	620188	620342	0.100223663846104	-	.	gene_id "ENSRNOG00000088737"; transcript_id "ENSRNOG00000088737_tx_65"; exon_id "9_620188_620342_-"; exonnum "7"; txlen "1735";
9	sraer114_mid	exon	620188	620342	0.100223663846104	-	.	gene_id "ENSRNOG00000088737"; transcript_id "ENSRNOG00000088737_tx_66"; exon_id "9_620188_620342_-"; exonnum "8"; txlen "1922";
9	sraer114_mid	exon	620188	620342	0.098986510123289	-	.	gene_id "ENSRNOG00000088737"; transcript_id "ENSRNOG00000088737_tx_67"; exon_id "9_620188_620342_-"; exonnum "7"; txlen "1812";
9	sraer114_mid	exon	620188	620342	0.098986510123289	-	.	gene_id "ENSRNOG00000088737"; transcript_id "ENSRNOG00000088737_tx_68"; exon_id "9_620188_620342_-"; exonnum "8"; txlen "1999";
9	sraer114_mid	exon	620188	620342	0.092429015843637	-	.	gene_id "ENSRNOG00000088737"; transcript_id "ENSRNOG00000088737_tx_69"; exon_id "9_620188_620342_-"; exonnum "4"; txlen "875";
9	sraer114_mid	exon	620188	620342	0.0463683613202902	-	.	gene_id "ENSRNOG00000088737"; transcript_id "ENSRNOG00000088737_tx_78"; exon_id "9_620188_620342_-"; exonnum "3"; txlen "872";
9	sraer114_mid	exon	620188	620342	0.0463683613202902	-	.	gene_id "ENSRNOG00000088737"; transcript_id "ENSRNOG00000088737_tx_79"; exon_id "9_620188_620342_-"; exonnum "4"; txlen "1041";
9	sraer114_mid	exon	620188	620342	0.0430233919275713	-	.	gene_id "ENSRNOG00000088737"; transcript_id "ENSRNOG00000088737_tx_81"; exon_id "9_620188_620342_-"; exonnum "6"; txlen "1140";
9	sraer114_mid	exon	620188	620342	0.960913438451391	-	.	gene_id "ENSRNOG00000088737"; transcript_id "ENSRNOG00000088737_tx_9"; exon_id "9_620188_620342_-"; exonnum "7"; txlen "1307";
9	sraer114_es	exon	622008	622950	0.881028402210419	-	.	gene_id "ENSRNOG00000088737"; transcript_id "ENSRNOG00000088737_tx_11"; exon_id "9_622008_622950_-"; exonnum "6"; txlen "2102";
9	sraer114_es	exon	622008	622950	0.77659722962357	-	.	gene_id "ENSRNOG00000088737"; transcript_id "ENSRNOG00000088737_tx_13"; exon_id "9_622008_622950_-"; exonnum "7"; txlen "2222";
9	sraer114_es	exon	622008	622950	0.771808385112345	-	.	gene_id "ENSRNOG00000088737"; transcript_id "ENSRNOG00000088737_tx_14"; exon_id "9_622008_622950_-"; exonnum "8"; txlen "2381";
9	sraer114_es	exon	622008	622950	0.739666121270283	-	.	gene_id "ENSRNOG00000088737"; transcript_id "ENSRNOG00000088737_tx_15"; exon_id "9_622008_622950_-"; exonnum "7"; txlen "2299";
9	sraer114_es	exon	622008	622950	0.724175144127854	-	.	gene_id "ENSRNOG00000088737"; transcript_id "ENSRNOG00000088737_tx_16"; exon_id "9_622008_622950_-"; exonnum "8"; txlen "2458";
9	sraer114_es	exon	622008	622950	0.568011227376092	-	.	gene_id "ENSRNOG00000088737"; transcript_id "ENSRNOG00000088737_tx_19"; exon_id "9_622008_622950_-"; exonnum "7"; txlen "2212";
9	sraer114_es	exon	622008	622950	0.511479628481451	-	.	gene_id "ENSRNOG00000088737"; transcript_id "ENSRNOG00000088737_tx_23"; exon_id "9_622008_622950_-"; exonnum "7"; txlen "2289";
9	sraer114_es	exon	622008	622950	0.480819649496567	-	.	gene_id "ENSRNOG00000088737"; transcript_id "ENSRNOG00000088737_tx_24"; exon_id "9_622008_622950_-"; exonnum "8"; txlen "2409";
9	sraer114_es	exon	622008	622950	0.463691166540932	-	.	gene_id "ENSRNOG00000088737"; transcript_id "ENSRNOG00000088737_tx_25"; exon_id "9_622008_622950_-"; exonnum "8"; txlen "2486";
9	sraer114_es	exon	622008	622950	0.448300996629183	-	.	gene_id "ENSRNOG00000088737"; transcript_id "ENSRNOG00000088737_tx_26"; exon_id "9_622008_622950_-"; exonnum "7"; txlen "2095";
9	sraer114_es	exon	622008	622950	0.446536911298057	-	.	gene_id "ENSRNOG00000088737"; transcript_id "ENSRNOG00000088737_tx_27"; exon_id "9_622008_622950_-"; exonnum "6"; txlen "2053";
9	sraer114_es	exon	622008	622950	0.420757168537168	-	.	gene_id "ENSRNOG00000088737"; transcript_id "ENSRNOG00000088737_tx_28"; exon_id "9_622008_622950_-"; exonnum "4"; txlen "1528";
9	sraer114_es	exon	622008	622950	0.413952823061687	-	.	gene_id "ENSRNOG00000088737"; transcript_id "ENSRNOG00000088737_tx_29"; exon_id "9_622008_622950_-"; exonnum "7"; txlen "1998";
9	sraer114_es	exon	622008	622950	1.34987470899908	-	.	gene_id "ENSRNOG00000088737"; transcript_id "ENSRNOG00000088737_tx_3"; exon_id "9_622008_622950_-"; exonnum "6"; txlen "2025";
9	sraer114_es	exon	622008	622950	0.394198495420838	-	.	gene_id "ENSRNOG00000088737"; transcript_id "ENSRNOG00000088737_tx_30"; exon_id "9_622008_622950_-"; exonnum "6"; txlen "2130";
9	sraer114_es	exon	622008	622950	0.323957827116896	-	.	gene_id "ENSRNOG00000088737"; transcript_id "ENSRNOG00000088737_tx_35"; exon_id "9_622008_622950_-"; exonnum "3"; txlen "1256";
9	sraer114_es	exon	622008	622950	1.22596029023706	-	.	gene_id "ENSRNOG00000088737"; transcript_id "ENSRNOG00000088737_tx_4"; exon_id "9_622008_622950_-"; exonnum "7"; txlen "2194";
9	sraer114_es	exon	622008	622950	0.282169121256709	-	.	gene_id "ENSRNOG00000088737"; transcript_id "ENSRNOG00000088737_tx_40"; exon_id "9_622008_622950_-"; exonnum "4"; txlen "1425";
9	sraer114_es	exon	622008	622950	0.259016790082238	-	.	gene_id "ENSRNOG00000088737"; transcript_id "ENSRNOG00000088737_tx_42"; exon_id "9_622008_622950_-"; exonnum "7"; txlen "2240";
9	sraer114_es	exon	622008	622950	0.248516772826891	-	.	gene_id "ENSRNOG00000088737"; transcript_id "ENSRNOG00000088737_tx_43"; exon_id "9_622008_622950_-"; exonnum "7"; txlen "2317";
9	sraer114_es	exon	622008	622950	0.240758891809136	-	.	gene_id "ENSRNOG00000088737"; transcript_id "ENSRNOG00000088737_tx_44"; exon_id "9_622008_622950_-"; exonnum "7"; txlen "2172";
9	sraer114_es	exon	622008	622950	1.06869423029901	-	.	gene_id "ENSRNOG00000088737"; transcript_id "ENSRNOG00000088737_tx_6"; exon_id "9_622008_622950_-"; exonnum "7"; txlen "2271";
9	sraer114_es	exon	622008	622950	0.0644810563714719	-	.	gene_id "ENSRNOG00000088737"; transcript_id "ENSRNOG00000088737_tx_72"; exon_id "9_622008_622950_-"; exonnum "5"; txlen "1842";
9	sraer114_es	exon	622008	622950	0.0639918198716786	-	.	gene_id "ENSRNOG00000088737"; transcript_id "ENSRNOG00000088737_tx_73"; exon_id "9_622008_622950_-"; exonnum "5"; txlen "1919";
9	sraer114_es	exon	622008	622950	0.0343481735674965	-	.	gene_id "ENSRNOG00000088737"; transcript_id "ENSRNOG00000088737_tx_91"; exon_id "9_622008_622950_-"; exonnum "7"; txlen "2123";
9	sraer114_mid	exon	623771	623939	0.77659722962357	-	.	gene_id "ENSRNOG00000088737"; transcript_id "ENSRNOG00000088737_tx_13"; exon_id "9_623771_623939_-"; exonnum "6"; txlen "2222";
9	sraer114_mid	exon	623771	623939	0.771808385112345	-	.	gene_id "ENSRNOG00000088737"; transcript_id "ENSRNOG00000088737_tx_14"; exon_id "9_623771_623939_-"; exonnum "7"; txlen "2381";
9	sraer114_mid	exon	623771	623939	0.739666121270283	-	.	gene_id "ENSRNOG00000088737"; transcript_id "ENSRNOG00000088737_tx_15"; exon_id "9_623771_623939_-"; exonnum "6"; txlen "2299";
9	sraer114_mid	exon	623771	623939	0.724175144127854	-	.	gene_id "ENSRNOG00000088737"; transcript_id "ENSRNOG00000088737_tx_16"; exon_id "9_623771_623939_-"; exonnum "7"; txlen "2458";
9	sraer114_mid	exon	623771	623939	0.536102836424152	-	.	gene_id "ENSRNOG00000088737"; transcript_id "ENSRNOG00000088737_tx_22"; exon_id "9_623771_623939_-"; exonnum "6"; txlen "1210";
9	sraer114_mid	exon	623771	623939	0.480819649496567	-	.	gene_id "ENSRNOG00000088737"; transcript_id "ENSRNOG00000088737_tx_24"; exon_id "9_623771_623939_-"; exonnum "7"; txlen "2409";
9	sraer114_mid	exon	623771	623939	0.463691166540932	-	.	gene_id "ENSRNOG00000088737"; transcript_id "ENSRNOG00000088737_tx_25"; exon_id "9_623771_623939_-"; exonnum "7"; txlen "2486";
9	sraer114_mid	exon	623771	623939	0.448300996629183	-	.	gene_id "ENSRNOG00000088737"; transcript_id "ENSRNOG00000088737_tx_26"; exon_id "9_623771_623939_-"; exonnum "6"; txlen "2095";
9	sraer114_mid	exon	623771	623939	0.420757168537168	-	.	gene_id "ENSRNOG00000088737"; transcript_id "ENSRNOG00000088737_tx_28"; exon_id "9_623771_623939_-"; exonnum "3"; txlen "1528";
9	sraer114_mid	exon	623771	623939	0.413952823061687	-	.	gene_id "ENSRNOG00000088737"; transcript_id "ENSRNOG00000088737_tx_29"; exon_id "9_623771_623939_-"; exonnum "6"; txlen "1998";
9	sraer114_mid	exon	623771	623939	0.383104692686831	-	.	gene_id "ENSRNOG00000088737"; transcript_id "ENSRNOG00000088737_tx_31"; exon_id "9_623771_623939_-"; exonnum "6"; txlen "1552";
9	sraer114_mid	exon	623771	623939	0.352726366802811	-	.	gene_id "ENSRNOG00000088737"; transcript_id "ENSRNOG00000088737_tx_32"; exon_id "9_623771_623939_-"; exonnum "6"; txlen "1629";
9	sraer114_mid	exon	623771	623939	0.349227463324667	-	.	gene_id "ENSRNOG00000088737"; transcript_id "ENSRNOG00000088737_tx_33"; exon_id "9_623771_623939_-"; exonnum "7"; txlen "1739";
9	sraer114_mid	exon	623771	623939	0.324555283565731	-	.	gene_id "ENSRNOG00000088737"; transcript_id "ENSRNOG00000088737_tx_34"; exon_id "9_623771_623939_-"; exonnum "7"; txlen "1816";
9	sraer114_mid	exon	623771	623939	0.309593290237419	-	.	gene_id "ENSRNOG00000088737"; transcript_id "ENSRNOG00000088737_tx_36"; exon_id "9_623771_623939_-"; exonnum "6"; txlen "1580";
9	sraer114_mid	exon	623771	623939	0.291369102060648	-	.	gene_id "ENSRNOG00000088737"; transcript_id "ENSRNOG00000088737_tx_38"; exon_id "9_623771_623939_-"; exonnum "7"; txlen "1767";
9	sraer114_mid	exon	623771	623939	0.287974678865318	-	.	gene_id "ENSRNOG00000088737"; transcript_id "ENSRNOG00000088737_tx_39"; exon_id "9_623771_623939_-"; exonnum "6"; txlen "1657";
9	sraer114_mid	exon	623771	623939	1.22596029023706	-	.	gene_id "ENSRNOG00000088737"; transcript_id "ENSRNOG00000088737_tx_4"; exon_id "9_623771_623939_-"; exonnum "6"; txlen "2194";
9	sraer114_mid	exon	623771	623939	0.282169121256709	-	.	gene_id "ENSRNOG00000088737"; transcript_id "ENSRNOG00000088737_tx_40"; exon_id "9_623771_623939_-"; exonnum "3"; txlen "1425";
9	sraer114_mid	exon	623771	623939	0.261426561424655	-	.	gene_id "ENSRNOG00000088737"; transcript_id "ENSRNOG00000088737_tx_41"; exon_id "9_623771_623939_-"; exonnum "7"; txlen "1844";
9	sraer114_mid	exon	623771	623939	0.240758891809136	-	.	gene_id "ENSRNOG00000088737"; transcript_id "ENSRNOG00000088737_tx_44"; exon_id "9_623771_623939_-"; exonnum "6"; txlen "2172";
9	sraer114_mid	exon	623771	623939	0.229370580647295	-	.	gene_id "ENSRNOG00000088737"; transcript_id "ENSRNOG00000088737_tx_46"; exon_id "9_623771_623939_-"; exonnum "6"; txlen "1384";
9	sraer114_mid	exon	623771	623939	0.125211413093589	-	.	gene_id "ENSRNOG00000088737"; transcript_id "ENSRNOG00000088737_tx_59"; exon_id "9_623771_623939_-"; exonnum "3"; txlen "938";
9	sraer114_mid	exon	623771	623939	1.06869423029901	-	.	gene_id "ENSRNOG00000088737"; transcript_id "ENSRNOG00000088737_tx_6"; exon_id "9_623771_623939_-"; exonnum "6"; txlen "2271";
9	sraer114_mid	exon	623771	623939	0.117924435986399	-	.	gene_id "ENSRNOG00000088737"; transcript_id "ENSRNOG00000088737_tx_60"; exon_id "9_623771_623939_-"; exonnum "3"; txlen "783";
9	sraer114_mid	exon	623771	623939	0.117587690042706	-	.	gene_id "ENSRNOG00000088737"; transcript_id "ENSRNOG00000088737_tx_61"; exon_id "9_623771_623939_-"; exonnum "6"; txlen "1707";
9	sraer114_mid	exon	623771	623939	0.117587690042706	-	.	gene_id "ENSRNOG00000088737"; transcript_id "ENSRNOG00000088737_tx_62"; exon_id "9_623771_623939_-"; exonnum "7"; txlen "1894";
9	sraer114_mid	exon	623771	623939	0.116350536319891	-	.	gene_id "ENSRNOG00000088737"; transcript_id "ENSRNOG00000088737_tx_63"; exon_id "9_623771_623939_-"; exonnum "6"; txlen "1784";
9	sraer114_mid	exon	623771	623939	0.116350536319891	-	.	gene_id "ENSRNOG00000088737"; transcript_id "ENSRNOG00000088737_tx_64"; exon_id "9_623771_623939_-"; exonnum "7"; txlen "1971";
9	sraer114_mid	exon	623771	623939	0.100223663846104	-	.	gene_id "ENSRNOG00000088737"; transcript_id "ENSRNOG00000088737_tx_65"; exon_id "9_623771_623939_-"; exonnum "6"; txlen "1735";
9	sraer114_mid	exon	623771	623939	0.100223663846104	-	.	gene_id "ENSRNOG00000088737"; transcript_id "ENSRNOG00000088737_tx_66"; exon_id "9_623771_623939_-"; exonnum "7"; txlen "1922";
9	sraer114_mid	exon	623771	623939	0.098986510123289	-	.	gene_id "ENSRNOG00000088737"; transcript_id "ENSRNOG00000088737_tx_67"; exon_id "9_623771_623939_-"; exonnum "6"; txlen "1812";
9	sraer114_mid	exon	623771	623939	0.098986510123289	-	.	gene_id "ENSRNOG00000088737"; transcript_id "ENSRNOG00000088737_tx_68"; exon_id "9_623771_623939_-"; exonnum "7"; txlen "1999";
9	sraer114_mid	exon	623771	623939	0.092429015843637	-	.	gene_id "ENSRNOG00000088737"; transcript_id "ENSRNOG00000088737_tx_69"; exon_id "9_623771_623939_-"; exonnum "3"; txlen "875";
9	sraer114_mid	exon	623771	623939	0.0463683613202902	-	.	gene_id "ENSRNOG00000088737"; transcript_id "ENSRNOG00000088737_tx_79"; exon_id "9_623771_623939_-"; exonnum "3"; txlen "1041";
9	sraer114_mid	exon	623771	623939	0.0457497844588828	-	.	gene_id "ENSRNOG00000088737"; transcript_id "ENSRNOG00000088737_tx_80"; exon_id "9_623771_623939_-"; exonnum "3"; txlen "886";
9	sraer114_mid	exon	623771	623939	0.960913438451391	-	.	gene_id "ENSRNOG00000088737"; transcript_id "ENSRNOG00000088737_tx_9"; exon_id "9_623771_623939_-"; exonnum "6"; txlen "1307";
9	sraer114_mid	exon	623771	623939	0.0343481735674965	-	.	gene_id "ENSRNOG00000088737"; transcript_id "ENSRNOG00000088737_tx_91"; exon_id "9_623771_623939_-"; exonnum "6"; txlen "2123";
9	sraer114_mid	exon	623771	623939	0.0308478198120487	-	.	gene_id "ENSRNOG00000088737"; transcript_id "ENSRNOG00000088737_tx_95"; exon_id "9_623771_623939_-"; exonnum "6"; txlen "1453";
9	sraer114_mid	exon	623771	623939	0.0308478198120487	-	.	gene_id "ENSRNOG00000088737"; transcript_id "ENSRNOG00000088737_tx_96"; exon_id "9_623771_623939_-"; exonnum "6"; txlen "1481";
9	sraer114_mid	exon	625892	626072	3.6661161380425	-	.	gene_id "ENSRNOG00000088737"; transcript_id "ENSRNOG00000088737_tx_1"; exon_id "9_625892_626072_-"; exonnum "5"; txlen "1383";
9	sraer114_mid	exon	625892	626072	0.940698144466765	-	.	gene_id "ENSRNOG00000088737"; transcript_id "ENSRNOG00000088737_tx_10"; exon_id "9_625892_626072_-"; exonnum "6"; txlen "1647";
9	sraer114_mid	exon	625892	626072	0.881028402210419	-	.	gene_id "ENSRNOG00000088737"; transcript_id "ENSRNOG00000088737_tx_11"; exon_id "9_625892_626072_-"; exonnum "5"; txlen "2102";
9	sraer114_mid	exon	625892	626072	0.787592299481978	-	.	gene_id "ENSRNOG00000088737"; transcript_id "ENSRNOG00000088737_tx_12"; exon_id "9_625892_626072_-"; exonnum "5"; txlen "1488";
9	sraer114_mid	exon	625892	626072	0.77659722962357	-	.	gene_id "ENSRNOG00000088737"; transcript_id "ENSRNOG00000088737_tx_13"; exon_id "9_625892_626072_-"; exonnum "5"; txlen "2222";
9	sraer114_mid	exon	625892	626072	0.771808385112345	-	.	gene_id "ENSRNOG00000088737"; transcript_id "ENSRNOG00000088737_tx_14"; exon_id "9_625892_626072_-"; exonnum "6"; txlen "2381";
9	sraer114_mid	exon	625892	626072	0.739666121270283	-	.	gene_id "ENSRNOG00000088737"; transcript_id "ENSRNOG00000088737_tx_15"; exon_id "9_625892_626072_-"; exonnum "5"; txlen "2299";
9	sraer114_mid	exon	625892	626072	0.724175144127854	-	.	gene_id "ENSRNOG00000088737"; transcript_id "ENSRNOG00000088737_tx_16"; exon_id "9_625892_626072_-"; exonnum "6"; txlen "2458";
9	sraer114_mid	exon	625892	626072	0.61012471350795	-	.	gene_id "ENSRNOG00000088737"; transcript_id "ENSRNOG00000088737_tx_17"; exon_id "9_625892_626072_-"; exonnum "6"; txlen "1598";
9	sraer114_mid	exon	625892	626072	0.568011227376092	-	.	gene_id "ENSRNOG00000088737"; transcript_id "ENSRNOG00000088737_tx_19"; exon_id "9_625892_626072_-"; exonnum "6"; txlen "2212";
9	sraer114_mid	exon	625892	626072	1.50780642427682	-	.	gene_id "ENSRNOG00000088737"; transcript_id "ENSRNOG00000088737_tx_2"; exon_id "9_625892_626072_-"; exonnum "5"; txlen "1460";
9	sraer114_mid	exon	625892	626072	0.552976611459858	-	.	gene_id "ENSRNOG00000088737"; transcript_id "ENSRNOG00000088737_tx_20"; exon_id "9_625892_626072_-"; exonnum "6"; txlen "1675";
9	sraer114_mid	exon	625892	626072	0.536102836424152	-	.	gene_id "ENSRNOG00000088737"; transcript_id "ENSRNOG00000088737_tx_21"; exon_id "9_625892_626072_-"; exonnum "5"; txlen "1041";
9	sraer114_mid	exon	625892	626072	0.536102836424152	-	.	gene_id "ENSRNOG00000088737"; transcript_id "ENSRNOG00000088737_tx_22"; exon_id "9_625892_626072_-"; exonnum "5"; txlen "1210";
9	sraer114_mid	exon	625892	626072	0.511479628481451	-	.	gene_id "ENSRNOG00000088737"; transcript_id "ENSRNOG00000088737_tx_23"; exon_id "9_625892_626072_-"; exonnum "6"; txlen "2289";
9	sraer114_mid	exon	625892	626072	0.480819649496567	-	.	gene_id "ENSRNOG00000088737"; transcript_id "ENSRNOG00000088737_tx_24"; exon_id "9_625892_626072_-"; exonnum "6"; txlen "2409";
9	sraer114_mid	exon	625892	626072	0.463691166540932	-	.	gene_id "ENSRNOG00000088737"; transcript_id "ENSRNOG00000088737_tx_25"; exon_id "9_625892_626072_-"; exonnum "6"; txlen "2486";
9	sraer114_mid	exon	625892	626072	0.448300996629183	-	.	gene_id "ENSRNOG00000088737"; transcript_id "ENSRNOG00000088737_tx_26"; exon_id "9_625892_626072_-"; exonnum "5"; txlen "2095";
9	sraer114_mid	exon	625892	626072	0.446536911298057	-	.	gene_id "ENSRNOG00000088737"; transcript_id "ENSRNOG00000088737_tx_27"; exon_id "9_625892_626072_-"; exonnum "5"; txlen "2053";
9	sraer114_mid	exon	625892	626072	0.420757168537168	-	.	gene_id "ENSRNOG00000088737"; transcript_id "ENSRNOG00000088737_tx_28"; exon_id "9_625892_626072_-"; exonnum "2"; txlen "1528";
9	sraer114_mid	exon	625892	626072	0.413952823061687	-	.	gene_id "ENSRNOG00000088737"; transcript_id "ENSRNOG00000088737_tx_29"; exon_id "9_625892_626072_-"; exonnum "5"; txlen "1998";
9	sraer114_mid	exon	625892	626072	1.34987470899908	-	.	gene_id "ENSRNOG00000088737"; transcript_id "ENSRNOG00000088737_tx_3"; exon_id "9_625892_626072_-"; exonnum "5"; txlen "2025";
9	sraer114_mid	exon	625892	626072	0.394198495420838	-	.	gene_id "ENSRNOG00000088737"; transcript_id "ENSRNOG00000088737_tx_30"; exon_id "9_625892_626072_-"; exonnum "5"; txlen "2130";
9	sraer114_mid	exon	625892	626072	0.383104692686831	-	.	gene_id "ENSRNOG00000088737"; transcript_id "ENSRNOG00000088737_tx_31"; exon_id "9_625892_626072_-"; exonnum "5"; txlen "1552";
9	sraer114_mid	exon	625892	626072	0.352726366802811	-	.	gene_id "ENSRNOG00000088737"; transcript_id "ENSRNOG00000088737_tx_32"; exon_id "9_625892_626072_-"; exonnum "5"; txlen "1629";
9	sraer114_mid	exon	625892	626072	0.349227463324667	-	.	gene_id "ENSRNOG00000088737"; transcript_id "ENSRNOG00000088737_tx_33"; exon_id "9_625892_626072_-"; exonnum "6"; txlen "1739";
9	sraer114_mid	exon	625892	626072	0.324555283565731	-	.	gene_id "ENSRNOG00000088737"; transcript_id "ENSRNOG00000088737_tx_34"; exon_id "9_625892_626072_-"; exonnum "6"; txlen "1816";
9	sraer114_mid	exon	625892	626072	0.323957827116896	-	.	gene_id "ENSRNOG00000088737"; transcript_id "ENSRNOG00000088737_tx_35"; exon_id "9_625892_626072_-"; exonnum "2"; txlen "1256";
9	sraer114_mid	exon	625892	626072	0.309593290237419	-	.	gene_id "ENSRNOG00000088737"; transcript_id "ENSRNOG00000088737_tx_36"; exon_id "9_625892_626072_-"; exonnum "5"; txlen "1580";
9	sraer114_mid	exon	625892	626072	0.291369102060648	-	.	gene_id "ENSRNOG00000088737"; transcript_id "ENSRNOG00000088737_tx_38"; exon_id "9_625892_626072_-"; exonnum "6"; txlen "1767";
9	sraer114_mid	exon	625892	626072	0.287974678865318	-	.	gene_id "ENSRNOG00000088737"; transcript_id "ENSRNOG00000088737_tx_39"; exon_id "9_625892_626072_-"; exonnum "5"; txlen "1657";
9	sraer114_mid	exon	625892	626072	1.22596029023706	-	.	gene_id "ENSRNOG00000088737"; transcript_id "ENSRNOG00000088737_tx_4"; exon_id "9_625892_626072_-"; exonnum "5"; txlen "2194";
9	sraer114_mid	exon	625892	626072	0.282169121256709	-	.	gene_id "ENSRNOG00000088737"; transcript_id "ENSRNOG00000088737_tx_40"; exon_id "9_625892_626072_-"; exonnum "2"; txlen "1425";
9	sraer114_mid	exon	625892	626072	0.261426561424655	-	.	gene_id "ENSRNOG00000088737"; transcript_id "ENSRNOG00000088737_tx_41"; exon_id "9_625892_626072_-"; exonnum "6"; txlen "1844";
9	sraer114_mid	exon	625892	626072	0.259016790082238	-	.	gene_id "ENSRNOG00000088737"; transcript_id "ENSRNOG00000088737_tx_42"; exon_id "9_625892_626072_-"; exonnum "6"; txlen "2240";
9	sraer114_mid	exon	625892	626072	0.248516772826891	-	.	gene_id "ENSRNOG00000088737"; transcript_id "ENSRNOG00000088737_tx_43"; exon_id "9_625892_626072_-"; exonnum "6"; txlen "2317";
9	sraer114_mid	exon	625892	626072	0.240758891809136	-	.	gene_id "ENSRNOG00000088737"; transcript_id "ENSRNOG00000088737_tx_44"; exon_id "9_625892_626072_-"; exonnum "5"; txlen "2172";
9	sraer114_mid	exon	625892	626072	0.229370580647295	-	.	gene_id "ENSRNOG00000088737"; transcript_id "ENSRNOG00000088737_tx_45"; exon_id "9_625892_626072_-"; exonnum "5"; txlen "1215";
9	sraer114_mid	exon	625892	626072	0.229370580647295	-	.	gene_id "ENSRNOG00000088737"; transcript_id "ENSRNOG00000088737_tx_46"; exon_id "9_625892_626072_-"; exonnum "5"; txlen "1384";
9	sraer114_mid	exon	625892	626072	0.201492676117372	-	.	gene_id "ENSRNOG00000088737"; transcript_id "ENSRNOG00000088737_tx_48"; exon_id "9_625892_626072_-"; exonnum "2"; txlen "769";
9	sraer114_mid	exon	625892	626072	0.185557264907315	-	.	gene_id "ENSRNOG00000088737"; transcript_id "ENSRNOG00000088737_tx_49"; exon_id "9_625892_626072_-"; exonnum "5"; txlen "1538";
9	sraer114_mid	exon	625892	626072	1.14998972552204	-	.	gene_id "ENSRNOG00000088737"; transcript_id "ENSRNOG00000088737_tx_5"; exon_id "9_625892_626072_-"; exonnum "2"; txlen "614";
9	sraer114_mid	exon	625892	626072	0.17286554690594	-	.	gene_id "ENSRNOG00000088737"; transcript_id "ENSRNOG00000088737_tx_50"; exon_id "9_625892_626072_-"; exonnum "5"; txlen "1615";
9	sraer114_mid	exon	625892	626072	0.167333076730544	-	.	gene_id "ENSRNOG00000088737"; transcript_id "ENSRNOG00000088737_tx_51"; exon_id "9_625892_626072_-"; exonnum "6"; txlen "1725";
9	sraer114_mid	exon	625892	626072	0.164164968438699	-	.	gene_id "ENSRNOG00000088737"; transcript_id "ENSRNOG00000088737_tx_52"; exon_id "9_625892_626072_-"; exonnum "2"; txlen "706";
9	sraer114_mid	exon	625892	626072	0.161794745610784	-	.	gene_id "ENSRNOG00000088737"; transcript_id "ENSRNOG00000088737_tx_53"; exon_id "9_625892_626072_-"; exonnum "5"; txlen "1566";
9	sraer114_mid	exon	625892	626072	0.154641358729169	-	.	gene_id "ENSRNOG00000088737"; transcript_id "ENSRNOG00000088737_tx_55"; exon_id "9_625892_626072_-"; exonnum "6"; txlen "1802";
9	sraer114_mid	exon	625892	626072	0.149103027609409	-	.	gene_id "ENSRNOG00000088737"; transcript_id "ENSRNOG00000088737_tx_56"; exon_id "9_625892_626072_-"; exonnum "5"; txlen "1643";
9	sraer114_mid	exon	625892	626072	0.143570557434013	-	.	gene_id "ENSRNOG00000088737"; transcript_id "ENSRNOG00000088737_tx_57"; exon_id "9_625892_626072_-"; exonnum "6"; txlen "1753";
9	sraer114_mid	exon	625892	626072	0.130878839432638	-	.	gene_id "ENSRNOG00000088737"; transcript_id "ENSRNOG00000088737_tx_58"; exon_id "9_625892_626072_-"; exonnum "6"; txlen "1830";
9	sraer114_mid	exon	625892	626072	0.125211413093589	-	.	gene_id "ENSRNOG00000088737"; transcript_id "ENSRNOG00000088737_tx_59"; exon_id "9_625892_626072_-"; exonnum "2"; txlen "938";
9	sraer114_mid	exon	625892	626072	1.06869423029901	-	.	gene_id "ENSRNOG00000088737"; transcript_id "ENSRNOG00000088737_tx_6"; exon_id "9_625892_626072_-"; exonnum "5"; txlen "2271";
9	sraer114_mid	exon	625892	626072	0.117924435986399	-	.	gene_id "ENSRNOG00000088737"; transcript_id "ENSRNOG00000088737_tx_60"; exon_id "9_625892_626072_-"; exonnum "2"; txlen "783";
9	sraer114_mid	exon	625892	626072	0.117587690042706	-	.	gene_id "ENSRNOG00000088737"; transcript_id "ENSRNOG00000088737_tx_61"; exon_id "9_625892_626072_-"; exonnum "5"; txlen "1707";
9	sraer114_mid	exon	625892	626072	0.117587690042706	-	.	gene_id "ENSRNOG00000088737"; transcript_id "ENSRNOG00000088737_tx_62"; exon_id "9_625892_626072_-"; exonnum "6"; txlen "1894";
9	sraer114_mid	exon	625892	626072	0.116350536319891	-	.	gene_id "ENSRNOG00000088737"; transcript_id "ENSRNOG00000088737_tx_63"; exon_id "9_625892_626072_-"; exonnum "5"; txlen "1784";
9	sraer114_mid	exon	625892	626072	0.116350536319891	-	.	gene_id "ENSRNOG00000088737"; transcript_id "ENSRNOG00000088737_tx_64"; exon_id "9_625892_626072_-"; exonnum "6"; txlen "1971";
9	sraer114_mid	exon	625892	626072	0.100223663846104	-	.	gene_id "ENSRNOG00000088737"; transcript_id "ENSRNOG00000088737_tx_65"; exon_id "9_625892_626072_-"; exonnum "5"; txlen "1735";
9	sraer114_mid	exon	625892	626072	0.100223663846104	-	.	gene_id "ENSRNOG00000088737"; transcript_id "ENSRNOG00000088737_tx_66"; exon_id "9_625892_626072_-"; exonnum "6"; txlen "1922";
9	sraer114_mid	exon	625892	626072	0.098986510123289	-	.	gene_id "ENSRNOG00000088737"; transcript_id "ENSRNOG00000088737_tx_67"; exon_id "9_625892_626072_-"; exonnum "5"; txlen "1812";
9	sraer114_mid	exon	625892	626072	0.098986510123289	-	.	gene_id "ENSRNOG00000088737"; transcript_id "ENSRNOG00000088737_tx_68"; exon_id "9_625892_626072_-"; exonnum "6"; txlen "1999";
9	sraer114_mid	exon	625892	626072	0.092429015843637	-	.	gene_id "ENSRNOG00000088737"; transcript_id "ENSRNOG00000088737_tx_69"; exon_id "9_625892_626072_-"; exonnum "2"; txlen "875";
9	sraer114_mid	exon	625892	626072	1.05999828712792	-	.	gene_id "ENSRNOG00000088737"; transcript_id "ENSRNOG00000088737_tx_7"; exon_id "9_625892_626072_-"; exonnum "6"; txlen "1570";
9	sraer114_mid	exon	625892	626072	0.0730315880122202	-	.	gene_id "ENSRNOG00000088737"; transcript_id "ENSRNOG00000088737_tx_70"; exon_id "9_625892_626072_-"; exonnum "5"; txlen "1284";
9	sraer114_mid	exon	625892	626072	0.0695680777623074	-	.	gene_id "ENSRNOG00000088737"; transcript_id "ENSRNOG00000088737_tx_71"; exon_id "9_625892_626072_-"; exonnum "5"; txlen "1312";
9	sraer114_mid	exon	625892	626072	0.0644810563714719	-	.	gene_id "ENSRNOG00000088737"; transcript_id "ENSRNOG00000088737_tx_72"; exon_id "9_625892_626072_-"; exonnum "4"; txlen "1842";
9	sraer114_mid	exon	625892	626072	0.0639918198716786	-	.	gene_id "ENSRNOG00000088737"; transcript_id "ENSRNOG00000088737_tx_73"; exon_id "9_625892_626072_-"; exonnum "4"; txlen "1919";
9	sraer114_mid	exon	625892	626072	0.056884167964216	-	.	gene_id "ENSRNOG00000088737"; transcript_id "ENSRNOG00000088737_tx_75"; exon_id "9_625892_626072_-"; exonnum "2"; txlen "717";
9	sraer114_mid	exon	625892	626072	0.0463683613202902	-	.	gene_id "ENSRNOG00000088737"; transcript_id "ENSRNOG00000088737_tx_78"; exon_id "9_625892_626072_-"; exonnum "2"; txlen "872";
9	sraer114_mid	exon	625892	626072	0.0463683613202902	-	.	gene_id "ENSRNOG00000088737"; transcript_id "ENSRNOG00000088737_tx_79"; exon_id "9_625892_626072_-"; exonnum "2"; txlen "1041";
9	sraer114_mid	exon	625892	626072	0.971966667966104	-	.	gene_id "ENSRNOG00000088737"; transcript_id "ENSRNOG00000088737_tx_8"; exon_id "9_625892_626072_-"; exonnum "5"; txlen "1411";
9	sraer114_mid	exon	625892	626072	0.0457497844588828	-	.	gene_id "ENSRNOG00000088737"; transcript_id "ENSRNOG00000088737_tx_80"; exon_id "9_625892_626072_-"; exonnum "2"; txlen "886";
9	sraer114_mid	exon	625892	626072	0.0430233919275713	-	.	gene_id "ENSRNOG00000088737"; transcript_id "ENSRNOG00000088737_tx_81"; exon_id "9_625892_626072_-"; exonnum "5"; txlen "1140";
9	sraer114_mid	exon	625892	626072	0.0379700106852048	-	.	gene_id "ENSRNOG00000088737"; transcript_id "ENSRNOG00000088737_tx_83"; exon_id "9_625892_626072_-"; exonnum "5"; txlen "1967";
9	sraer114_mid	exon	625892	626072	0.0379700106852048	-	.	gene_id "ENSRNOG00000088737"; transcript_id "ENSRNOG00000088737_tx_84"; exon_id "9_625892_626072_-"; exonnum "5"; txlen "2044";
9	sraer114_mid	exon	625892	626072	0.0379700106852048	-	.	gene_id "ENSRNOG00000088737"; transcript_id "ENSRNOG00000088737_tx_85"; exon_id "9_625892_626072_-"; exonnum "6"; txlen "2154";
9	sraer114_mid	exon	625892	626072	0.0379700106852048	-	.	gene_id "ENSRNOG00000088737"; transcript_id "ENSRNOG00000088737_tx_86"; exon_id "9_625892_626072_-"; exonnum "6"; txlen "2231";
9	sraer114_mid	exon	625892	626072	0.0353316290104334	-	.	gene_id "ENSRNOG00000088737"; transcript_id "ENSRNOG00000088737_tx_88"; exon_id "9_625892_626072_-"; exonnum "5"; txlen "1363";
9	sraer114_mid	exon	625892	626072	0.0353316290104334	-	.	gene_id "ENSRNOG00000088737"; transcript_id "ENSRNOG00000088737_tx_89"; exon_id "9_625892_626072_-"; exonnum "5"; txlen "1440";
9	sraer114_mid	exon	625892	626072	0.960913438451391	-	.	gene_id "ENSRNOG00000088737"; transcript_id "ENSRNOG00000088737_tx_9"; exon_id "9_625892_626072_-"; exonnum "5"; txlen "1307";
9	sraer114_mid	exon	625892	626072	0.0343481735674965	-	.	gene_id "ENSRNOG00000088737"; transcript_id "ENSRNOG00000088737_tx_91"; exon_id "9_625892_626072_-"; exonnum "5"; txlen "2123";
9	sraer114_mid	exon	625892	626072	0.031222675889124	-	.	gene_id "ENSRNOG00000088737"; transcript_id "ENSRNOG00000088737_tx_94"; exon_id "9_625892_626072_-"; exonnum "4"; txlen "1200";
9	sraer114_mid	exon	625892	626072	0.0308478198120487	-	.	gene_id "ENSRNOG00000088737"; transcript_id "ENSRNOG00000088737_tx_95"; exon_id "9_625892_626072_-"; exonnum "5"; txlen "1453";
9	sraer114_mid	exon	625892	626072	0.0308478198120487	-	.	gene_id "ENSRNOG00000088737"; transcript_id "ENSRNOG00000088737_tx_96"; exon_id "9_625892_626072_-"; exonnum "5"; txlen "1481";
9	sraer114_mid	exon	625892	626072	0.00786307324764422	-	.	gene_id "ENSRNOG00000088737"; transcript_id "ENSRNOG00000088737_tx_97"; exon_id "9_625892_626072_-"; exonnum "6"; txlen "3231";
9	sraer114_mid	exon	625892	626072	0.00786307324764422	-	.	gene_id "ENSRNOG00000088737"; transcript_id "ENSRNOG00000088737_tx_98"; exon_id "9_625892_626072_-"; exonnum "6"; txlen "2316";
9	sraer114_ss	exon	628131	628365	0.420757168537168	-	.	gene_id "ENSRNOG00000088737"; transcript_id "ENSRNOG00000088737_tx_28"; exon_id "9_628131_628365_-"; exonnum "1"; txlen "1528";
9	sraer114_ss	exon	628131	628365	0.056884167964216	-	.	gene_id "ENSRNOG00000088737"; transcript_id "ENSRNOG00000088737_tx_75"; exon_id "9_628131_628365_-"; exonnum "1"; txlen "717";
9	sraer114_ss	exon	628131	628365	0.0463683613202902	-	.	gene_id "ENSRNOG00000088737"; transcript_id "ENSRNOG00000088737_tx_78"; exon_id "9_628131_628365_-"; exonnum "1"; txlen "872";
9	sraer114_ss	exon	628131	628365	0.0463683613202902	-	.	gene_id "ENSRNOG00000088737"; transcript_id "ENSRNOG00000088737_tx_79"; exon_id "9_628131_628365_-"; exonnum "1"; txlen "1041";
9	sraer114_ss	exon	628131	628365	0.0457497844588828	-	.	gene_id "ENSRNOG00000088737"; transcript_id "ENSRNOG00000088737_tx_80"; exon_id "9_628131_628365_-"; exonnum "1"; txlen "886";
9	sraer114_ss	exon	628370	628501	0.323957827116896	-	.	gene_id "ENSRNOG00000088737"; transcript_id "ENSRNOG00000088737_tx_35"; exon_id "9_628370_628501_-"; exonnum "1"; txlen "1256";
9	sraer114_ss	exon	628370	628501	0.282169121256709	-	.	gene_id "ENSRNOG00000088737"; transcript_id "ENSRNOG00000088737_tx_40"; exon_id "9_628370_628501_-"; exonnum "1"; txlen "1425";
9	sraer114_ss	exon	628370	628501	0.201492676117372	-	.	gene_id "ENSRNOG00000088737"; transcript_id "ENSRNOG00000088737_tx_48"; exon_id "9_628370_628501_-"; exonnum "1"; txlen "769";
9	sraer114_ss	exon	628370	628501	1.14998972552204	-	.	gene_id "ENSRNOG00000088737"; transcript_id "ENSRNOG00000088737_tx_5"; exon_id "9_628370_628501_-"; exonnum "1"; txlen "614";
9	sraer114_ss	exon	628370	628501	0.164164968438699	-	.	gene_id "ENSRNOG00000088737"; transcript_id "ENSRNOG00000088737_tx_52"; exon_id "9_628370_628501_-"; exonnum "1"; txlen "706";
9	sraer114_ss	exon	628370	628501	0.125211413093589	-	.	gene_id "ENSRNOG00000088737"; transcript_id "ENSRNOG00000088737_tx_59"; exon_id "9_628370_628501_-"; exonnum "1"; txlen "938";
9	sraer114_ss	exon	628370	628501	0.117924435986399	-	.	gene_id "ENSRNOG00000088737"; transcript_id "ENSRNOG00000088737_tx_60"; exon_id "9_628370_628501_-"; exonnum "1"; txlen "783";
9	sraer114_ss	exon	628370	628501	0.092429015843637	-	.	gene_id "ENSRNOG00000088737"; transcript_id "ENSRNOG00000088737_tx_69"; exon_id "9_628370_628501_-"; exonnum "1"; txlen "875";
9	sraer114_mid	exon	628505	628736	3.6661161380425	-	.	gene_id "ENSRNOG00000088737"; transcript_id "ENSRNOG00000088737_tx_1"; exon_id "9_628505_628736_-"; exonnum "4"; txlen "1383";
9	sraer114_mid	exon	628505	628736	0.940698144466765	-	.	gene_id "ENSRNOG00000088737"; transcript_id "ENSRNOG00000088737_tx_10"; exon_id "9_628505_628736_-"; exonnum "5"; txlen "1647";
9	sraer114_mid	exon	628505	628736	0.881028402210419	-	.	gene_id "ENSRNOG00000088737"; transcript_id "ENSRNOG00000088737_tx_11"; exon_id "9_628505_628736_-"; exonnum "4"; txlen "2102";
9	sraer114_mid	exon	628505	628736	0.771808385112345	-	.	gene_id "ENSRNOG00000088737"; transcript_id "ENSRNOG00000088737_tx_14"; exon_id "9_628505_628736_-"; exonnum "5"; txlen "2381";
9	sraer114_mid	exon	628505	628736	0.724175144127854	-	.	gene_id "ENSRNOG00000088737"; transcript_id "ENSRNOG00000088737_tx_16"; exon_id "9_628505_628736_-"; exonnum "5"; txlen "2458";
9	sraer114_mid	exon	628505	628736	0.568011227376092	-	.	gene_id "ENSRNOG00000088737"; transcript_id "ENSRNOG00000088737_tx_19"; exon_id "9_628505_628736_-"; exonnum "5"; txlen "2212";
9	sraer114_mid	exon	628505	628736	1.50780642427682	-	.	gene_id "ENSRNOG00000088737"; transcript_id "ENSRNOG00000088737_tx_2"; exon_id "9_628505_628736_-"; exonnum "4"; txlen "1460";
9	sraer114_mid	exon	628505	628736	0.536102836424152	-	.	gene_id "ENSRNOG00000088737"; transcript_id "ENSRNOG00000088737_tx_21"; exon_id "9_628505_628736_-"; exonnum "4"; txlen "1041";
9	sraer114_mid	exon	628505	628736	0.536102836424152	-	.	gene_id "ENSRNOG00000088737"; transcript_id "ENSRNOG00000088737_tx_22"; exon_id "9_628505_628736_-"; exonnum "4"; txlen "1210";
9	sraer114_mid	exon	628505	628736	0.511479628481451	-	.	gene_id "ENSRNOG00000088737"; transcript_id "ENSRNOG00000088737_tx_23"; exon_id "9_628505_628736_-"; exonnum "5"; txlen "2289";
9	sraer114_mid	exon	628505	628736	0.448300996629183	-	.	gene_id "ENSRNOG00000088737"; transcript_id "ENSRNOG00000088737_tx_26"; exon_id "9_628505_628736_-"; exonnum "4"; txlen "2095";
9	sraer114_mid	exon	628505	628736	0.413952823061687	-	.	gene_id "ENSRNOG00000088737"; transcript_id "ENSRNOG00000088737_tx_29"; exon_id "9_628505_628736_-"; exonnum "4"; txlen "1998";
9	sraer114_mid	exon	628505	628736	1.34987470899908	-	.	gene_id "ENSRNOG00000088737"; transcript_id "ENSRNOG00000088737_tx_3"; exon_id "9_628505_628736_-"; exonnum "4"; txlen "2025";
9	sraer114_mid	exon	628505	628736	0.383104692686831	-	.	gene_id "ENSRNOG00000088737"; transcript_id "ENSRNOG00000088737_tx_31"; exon_id "9_628505_628736_-"; exonnum "4"; txlen "1552";
9	sraer114_mid	exon	628505	628736	0.352726366802811	-	.	gene_id "ENSRNOG00000088737"; transcript_id "ENSRNOG00000088737_tx_32"; exon_id "9_628505_628736_-"; exonnum "4"; txlen "1629";
9	sraer114_mid	exon	628505	628736	0.349227463324667	-	.	gene_id "ENSRNOG00000088737"; transcript_id "ENSRNOG00000088737_tx_33"; exon_id "9_628505_628736_-"; exonnum "5"; txlen "1739";
9	sraer114_mid	exon	628505	628736	0.324555283565731	-	.	gene_id "ENSRNOG00000088737"; transcript_id "ENSRNOG00000088737_tx_34"; exon_id "9_628505_628736_-"; exonnum "5"; txlen "1816";
9	sraer114_mid	exon	628505	628736	1.22596029023706	-	.	gene_id "ENSRNOG00000088737"; transcript_id "ENSRNOG00000088737_tx_4"; exon_id "9_628505_628736_-"; exonnum "4"; txlen "2194";
9	sraer114_mid	exon	628505	628736	0.240758891809136	-	.	gene_id "ENSRNOG00000088737"; transcript_id "ENSRNOG00000088737_tx_44"; exon_id "9_628505_628736_-"; exonnum "4"; txlen "2172";
9	sraer114_mid	exon	628505	628736	0.229370580647295	-	.	gene_id "ENSRNOG00000088737"; transcript_id "ENSRNOG00000088737_tx_45"; exon_id "9_628505_628736_-"; exonnum "4"; txlen "1215";
9	sraer114_mid	exon	628505	628736	0.229370580647295	-	.	gene_id "ENSRNOG00000088737"; transcript_id "ENSRNOG00000088737_tx_46"; exon_id "9_628505_628736_-"; exonnum "4"; txlen "1384";
9	sraer114_mid	exon	628505	628736	0.185557264907315	-	.	gene_id "ENSRNOG00000088737"; transcript_id "ENSRNOG00000088737_tx_49"; exon_id "9_628505_628736_-"; exonnum "4"; txlen "1538";
9	sraer114_mid	exon	628505	628736	0.17286554690594	-	.	gene_id "ENSRNOG00000088737"; transcript_id "ENSRNOG00000088737_tx_50"; exon_id "9_628505_628736_-"; exonnum "4"; txlen "1615";
9	sraer114_mid	exon	628505	628736	0.167333076730544	-	.	gene_id "ENSRNOG00000088737"; transcript_id "ENSRNOG00000088737_tx_51"; exon_id "9_628505_628736_-"; exonnum "5"; txlen "1725";
9	sraer114_mid	exon	628505	628736	0.154641358729169	-	.	gene_id "ENSRNOG00000088737"; transcript_id "ENSRNOG00000088737_tx_55"; exon_id "9_628505_628736_-"; exonnum "5"; txlen "1802";
9	sraer114_mid	exon	628505	628736	1.06869423029901	-	.	gene_id "ENSRNOG00000088737"; transcript_id "ENSRNOG00000088737_tx_6"; exon_id "9_628505_628736_-"; exonnum "4"; txlen "2271";
9	sraer114_mid	exon	628505	628736	0.117587690042706	-	.	gene_id "ENSRNOG00000088737"; transcript_id "ENSRNOG00000088737_tx_61"; exon_id "9_628505_628736_-"; exonnum "4"; txlen "1707";
9	sraer114_mid	exon	628505	628736	0.117587690042706	-	.	gene_id "ENSRNOG00000088737"; transcript_id "ENSRNOG00000088737_tx_62"; exon_id "9_628505_628736_-"; exonnum "5"; txlen "1894";
9	sraer114_mid	exon	628505	628736	0.116350536319891	-	.	gene_id "ENSRNOG00000088737"; transcript_id "ENSRNOG00000088737_tx_63"; exon_id "9_628505_628736_-"; exonnum "4"; txlen "1784";
9	sraer114_mid	exon	628505	628736	0.116350536319891	-	.	gene_id "ENSRNOG00000088737"; transcript_id "ENSRNOG00000088737_tx_64"; exon_id "9_628505_628736_-"; exonnum "5"; txlen "1971";
9	sraer114_mid	exon	628505	628736	1.05999828712792	-	.	gene_id "ENSRNOG00000088737"; transcript_id "ENSRNOG00000088737_tx_7"; exon_id "9_628505_628736_-"; exonnum "5"; txlen "1570";
9	sraer114_mid	exon	628505	628736	0.0730315880122202	-	.	gene_id "ENSRNOG00000088737"; transcript_id "ENSRNOG00000088737_tx_70"; exon_id "9_628505_628736_-"; exonnum "4"; txlen "1284";
9	sraer114_mid	exon	628505	628736	0.0644810563714719	-	.	gene_id "ENSRNOG00000088737"; transcript_id "ENSRNOG00000088737_tx_72"; exon_id "9_628505_628736_-"; exonnum "3"; txlen "1842";
9	sraer114_mid	exon	628505	628736	0.0639918198716786	-	.	gene_id "ENSRNOG00000088737"; transcript_id "ENSRNOG00000088737_tx_73"; exon_id "9_628505_628736_-"; exonnum "3"; txlen "1919";
9	sraer114_mid	exon	628505	628736	0.0430233919275713	-	.	gene_id "ENSRNOG00000088737"; transcript_id "ENSRNOG00000088737_tx_81"; exon_id "9_628505_628736_-"; exonnum "4"; txlen "1140";
9	sraer114_mid	exon	628505	628736	0.0379700106852048	-	.	gene_id "ENSRNOG00000088737"; transcript_id "ENSRNOG00000088737_tx_83"; exon_id "9_628505_628736_-"; exonnum "4"; txlen "1967";
9	sraer114_mid	exon	628505	628736	0.0379700106852048	-	.	gene_id "ENSRNOG00000088737"; transcript_id "ENSRNOG00000088737_tx_84"; exon_id "9_628505_628736_-"; exonnum "4"; txlen "2044";
9	sraer114_mid	exon	628505	628736	0.0379700106852048	-	.	gene_id "ENSRNOG00000088737"; transcript_id "ENSRNOG00000088737_tx_85"; exon_id "9_628505_628736_-"; exonnum "5"; txlen "2154";
9	sraer114_mid	exon	628505	628736	0.0379700106852048	-	.	gene_id "ENSRNOG00000088737"; transcript_id "ENSRNOG00000088737_tx_86"; exon_id "9_628505_628736_-"; exonnum "5"; txlen "2231";
9	sraer114_mid	exon	628505	628736	0.0353316290104334	-	.	gene_id "ENSRNOG00000088737"; transcript_id "ENSRNOG00000088737_tx_88"; exon_id "9_628505_628736_-"; exonnum "4"; txlen "1363";
9	sraer114_mid	exon	628505	628736	0.0353316290104334	-	.	gene_id "ENSRNOG00000088737"; transcript_id "ENSRNOG00000088737_tx_89"; exon_id "9_628505_628736_-"; exonnum "4"; txlen "1440";
9	sraer114_mid	exon	628505	628736	0.960913438451391	-	.	gene_id "ENSRNOG00000088737"; transcript_id "ENSRNOG00000088737_tx_9"; exon_id "9_628505_628736_-"; exonnum "4"; txlen "1307";
9	sraer114_mid	exon	628505	628736	0.031222675889124	-	.	gene_id "ENSRNOG00000088737"; transcript_id "ENSRNOG00000088737_tx_94"; exon_id "9_628505_628736_-"; exonnum "3"; txlen "1200";
9	sraer114_mid	exon	628505	628736	0.0308478198120487	-	.	gene_id "ENSRNOG00000088737"; transcript_id "ENSRNOG00000088737_tx_95"; exon_id "9_628505_628736_-"; exonnum "4"; txlen "1453";
9	sraer114_mid	exon	628505	628736	0.00786307324764422	-	.	gene_id "ENSRNOG00000088737"; transcript_id "ENSRNOG00000088737_tx_97"; exon_id "9_628505_628736_-"; exonnum "5"; txlen "3231";
9	sraer114_mid	exon	628505	628736	0.00786307324764422	-	.	gene_id "ENSRNOG00000088737"; transcript_id "ENSRNOG00000088737_tx_98"; exon_id "9_628505_628736_-"; exonnum "5"; txlen "2316";
9	sraer114_mid	exon	628505	628764	0.787592299481978	-	.	gene_id "ENSRNOG00000088737"; transcript_id "ENSRNOG00000088737_tx_12"; exon_id "9_628505_628764_-"; exonnum "4"; txlen "1488";
9	sraer114_mid	exon	628505	628764	0.77659722962357	-	.	gene_id "ENSRNOG00000088737"; transcript_id "ENSRNOG00000088737_tx_13"; exon_id "9_628505_628764_-"; exonnum "4"; txlen "2222";
9	sraer114_mid	exon	628505	628764	0.739666121270283	-	.	gene_id "ENSRNOG00000088737"; transcript_id "ENSRNOG00000088737_tx_15"; exon_id "9_628505_628764_-"; exonnum "4"; txlen "2299";
9	sraer114_mid	exon	628505	628764	0.61012471350795	-	.	gene_id "ENSRNOG00000088737"; transcript_id "ENSRNOG00000088737_tx_17"; exon_id "9_628505_628764_-"; exonnum "5"; txlen "1598";
9	sraer114_mid	exon	628505	628764	0.552976611459858	-	.	gene_id "ENSRNOG00000088737"; transcript_id "ENSRNOG00000088737_tx_20"; exon_id "9_628505_628764_-"; exonnum "5"; txlen "1675";
9	sraer114_mid	exon	628505	628764	0.480819649496567	-	.	gene_id "ENSRNOG00000088737"; transcript_id "ENSRNOG00000088737_tx_24"; exon_id "9_628505_628764_-"; exonnum "5"; txlen "2409";
9	sraer114_mid	exon	628505	628764	0.463691166540932	-	.	gene_id "ENSRNOG00000088737"; transcript_id "ENSRNOG00000088737_tx_25"; exon_id "9_628505_628764_-"; exonnum "5"; txlen "2486";
9	sraer114_mid	exon	628505	628764	0.446536911298057	-	.	gene_id "ENSRNOG00000088737"; transcript_id "ENSRNOG00000088737_tx_27"; exon_id "9_628505_628764_-"; exonnum "4"; txlen "2053";
9	sraer114_mid	exon	628505	628764	0.394198495420838	-	.	gene_id "ENSRNOG00000088737"; transcript_id "ENSRNOG00000088737_tx_30"; exon_id "9_628505_628764_-"; exonnum "4"; txlen "2130";
9	sraer114_mid	exon	628505	628764	0.309593290237419	-	.	gene_id "ENSRNOG00000088737"; transcript_id "ENSRNOG00000088737_tx_36"; exon_id "9_628505_628764_-"; exonnum "4"; txlen "1580";
9	sraer114_mid	exon	628505	628764	0.291369102060648	-	.	gene_id "ENSRNOG00000088737"; transcript_id "ENSRNOG00000088737_tx_38"; exon_id "9_628505_628764_-"; exonnum "5"; txlen "1767";
9	sraer114_mid	exon	628505	628764	0.287974678865318	-	.	gene_id "ENSRNOG00000088737"; transcript_id "ENSRNOG00000088737_tx_39"; exon_id "9_628505_628764_-"; exonnum "4"; txlen "1657";
9	sraer114_mid	exon	628505	628764	0.261426561424655	-	.	gene_id "ENSRNOG00000088737"; transcript_id "ENSRNOG00000088737_tx_41"; exon_id "9_628505_628764_-"; exonnum "5"; txlen "1844";
9	sraer114_mid	exon	628505	628764	0.259016790082238	-	.	gene_id "ENSRNOG00000088737"; transcript_id "ENSRNOG00000088737_tx_42"; exon_id "9_628505_628764_-"; exonnum "5"; txlen "2240";
9	sraer114_mid	exon	628505	628764	0.248516772826891	-	.	gene_id "ENSRNOG00000088737"; transcript_id "ENSRNOG00000088737_tx_43"; exon_id "9_628505_628764_-"; exonnum "5"; txlen "2317";
9	sraer114_mid	exon	628505	628764	0.161794745610784	-	.	gene_id "ENSRNOG00000088737"; transcript_id "ENSRNOG00000088737_tx_53"; exon_id "9_628505_628764_-"; exonnum "4"; txlen "1566";
9	sraer114_mid	exon	628505	628764	0.149103027609409	-	.	gene_id "ENSRNOG00000088737"; transcript_id "ENSRNOG00000088737_tx_56"; exon_id "9_628505_628764_-"; exonnum "4"; txlen "1643";
9	sraer114_mid	exon	628505	628764	0.143570557434013	-	.	gene_id "ENSRNOG00000088737"; transcript_id "ENSRNOG00000088737_tx_57"; exon_id "9_628505_628764_-"; exonnum "5"; txlen "1753";
9	sraer114_mid	exon	628505	628764	0.130878839432638	-	.	gene_id "ENSRNOG00000088737"; transcript_id "ENSRNOG00000088737_tx_58"; exon_id "9_628505_628764_-"; exonnum "5"; txlen "1830";
9	sraer114_mid	exon	628505	628764	0.100223663846104	-	.	gene_id "ENSRNOG00000088737"; transcript_id "ENSRNOG00000088737_tx_65"; exon_id "9_628505_628764_-"; exonnum "4"; txlen "1735";
9	sraer114_mid	exon	628505	628764	0.100223663846104	-	.	gene_id "ENSRNOG00000088737"; transcript_id "ENSRNOG00000088737_tx_66"; exon_id "9_628505_628764_-"; exonnum "5"; txlen "1922";
9	sraer114_mid	exon	628505	628764	0.098986510123289	-	.	gene_id "ENSRNOG00000088737"; transcript_id "ENSRNOG00000088737_tx_67"; exon_id "9_628505_628764_-"; exonnum "4"; txlen "1812";
9	sraer114_mid	exon	628505	628764	0.098986510123289	-	.	gene_id "ENSRNOG00000088737"; transcript_id "ENSRNOG00000088737_tx_68"; exon_id "9_628505_628764_-"; exonnum "5"; txlen "1999";
9	sraer114_mid	exon	628505	628764	0.0695680777623074	-	.	gene_id "ENSRNOG00000088737"; transcript_id "ENSRNOG00000088737_tx_71"; exon_id "9_628505_628764_-"; exonnum "4"; txlen "1312";
9	sraer114_mid	exon	628505	628764	0.971966667966104	-	.	gene_id "ENSRNOG00000088737"; transcript_id "ENSRNOG00000088737_tx_8"; exon_id "9_628505_628764_-"; exonnum "4"; txlen "1411";
9	sraer114_mid	exon	628505	628764	0.0343481735674965	-	.	gene_id "ENSRNOG00000088737"; transcript_id "ENSRNOG00000088737_tx_91"; exon_id "9_628505_628764_-"; exonnum "4"; txlen "2123";
9	sraer114_mid	exon	628505	628764	0.0308478198120487	-	.	gene_id "ENSRNOG00000088737"; transcript_id "ENSRNOG00000088737_tx_96"; exon_id "9_628505_628764_-"; exonnum "4"; txlen "1481";
9	sraer114_mid	exon	629283	629465	3.6661161380425	-	.	gene_id "ENSRNOG00000088737"; transcript_id "ENSRNOG00000088737_tx_1"; exon_id "9_629283_629465_-"; exonnum "3"; txlen "1383";
9	sraer114_mid	exon	629283	629465	0.940698144466765	-	.	gene_id "ENSRNOG00000088737"; transcript_id "ENSRNOG00000088737_tx_10"; exon_id "9_629283_629465_-"; exonnum "4"; txlen "1647";
9	sraer114_mid	exon	629283	629465	0.881028402210419	-	.	gene_id "ENSRNOG00000088737"; transcript_id "ENSRNOG00000088737_tx_11"; exon_id "9_629283_629465_-"; exonnum "3"; txlen "2102";
9	sraer114_mid	exon	629283	629465	0.787592299481978	-	.	gene_id "ENSRNOG00000088737"; transcript_id "ENSRNOG00000088737_tx_12"; exon_id "9_629283_629465_-"; exonnum "3"; txlen "1488";
9	sraer114_mid	exon	629283	629465	0.77659722962357	-	.	gene_id "ENSRNOG00000088737"; transcript_id "ENSRNOG00000088737_tx_13"; exon_id "9_629283_629465_-"; exonnum "3"; txlen "2222";
9	sraer114_mid	exon	629283	629465	0.771808385112345	-	.	gene_id "ENSRNOG00000088737"; transcript_id "ENSRNOG00000088737_tx_14"; exon_id "9_629283_629465_-"; exonnum "4"; txlen "2381";
9	sraer114_mid	exon	629283	629465	0.739666121270283	-	.	gene_id "ENSRNOG00000088737"; transcript_id "ENSRNOG00000088737_tx_15"; exon_id "9_629283_629465_-"; exonnum "3"; txlen "2299";
9	sraer114_mid	exon	629283	629465	0.724175144127854	-	.	gene_id "ENSRNOG00000088737"; transcript_id "ENSRNOG00000088737_tx_16"; exon_id "9_629283_629465_-"; exonnum "4"; txlen "2458";
9	sraer114_mid	exon	629283	629465	0.61012471350795	-	.	gene_id "ENSRNOG00000088737"; transcript_id "ENSRNOG00000088737_tx_17"; exon_id "9_629283_629465_-"; exonnum "4"; txlen "1598";
9	sraer114_mid	exon	629283	629465	0.568011227376092	-	.	gene_id "ENSRNOG00000088737"; transcript_id "ENSRNOG00000088737_tx_19"; exon_id "9_629283_629465_-"; exonnum "4"; txlen "2212";
9	sraer114_mid	exon	629283	629465	1.50780642427682	-	.	gene_id "ENSRNOG00000088737"; transcript_id "ENSRNOG00000088737_tx_2"; exon_id "9_629283_629465_-"; exonnum "3"; txlen "1460";
9	sraer114_mid	exon	629283	629465	0.552976611459858	-	.	gene_id "ENSRNOG00000088737"; transcript_id "ENSRNOG00000088737_tx_20"; exon_id "9_629283_629465_-"; exonnum "4"; txlen "1675";
9	sraer114_mid	exon	629283	629465	0.536102836424152	-	.	gene_id "ENSRNOG00000088737"; transcript_id "ENSRNOG00000088737_tx_21"; exon_id "9_629283_629465_-"; exonnum "3"; txlen "1041";
9	sraer114_mid	exon	629283	629465	0.536102836424152	-	.	gene_id "ENSRNOG00000088737"; transcript_id "ENSRNOG00000088737_tx_22"; exon_id "9_629283_629465_-"; exonnum "3"; txlen "1210";
9	sraer114_mid	exon	629283	629465	0.511479628481451	-	.	gene_id "ENSRNOG00000088737"; transcript_id "ENSRNOG00000088737_tx_23"; exon_id "9_629283_629465_-"; exonnum "4"; txlen "2289";
9	sraer114_mid	exon	629283	629465	0.480819649496567	-	.	gene_id "ENSRNOG00000088737"; transcript_id "ENSRNOG00000088737_tx_24"; exon_id "9_629283_629465_-"; exonnum "4"; txlen "2409";
9	sraer114_mid	exon	629283	629465	0.463691166540932	-	.	gene_id "ENSRNOG00000088737"; transcript_id "ENSRNOG00000088737_tx_25"; exon_id "9_629283_629465_-"; exonnum "4"; txlen "2486";
9	sraer114_mid	exon	629283	629465	0.448300996629183	-	.	gene_id "ENSRNOG00000088737"; transcript_id "ENSRNOG00000088737_tx_26"; exon_id "9_629283_629465_-"; exonnum "3"; txlen "2095";
9	sraer114_mid	exon	629283	629465	0.446536911298057	-	.	gene_id "ENSRNOG00000088737"; transcript_id "ENSRNOG00000088737_tx_27"; exon_id "9_629283_629465_-"; exonnum "3"; txlen "2053";
9	sraer114_mid	exon	629283	629465	0.413952823061687	-	.	gene_id "ENSRNOG00000088737"; transcript_id "ENSRNOG00000088737_tx_29"; exon_id "9_629283_629465_-"; exonnum "3"; txlen "1998";
9	sraer114_mid	exon	629283	629465	1.34987470899908	-	.	gene_id "ENSRNOG00000088737"; transcript_id "ENSRNOG00000088737_tx_3"; exon_id "9_629283_629465_-"; exonnum "3"; txlen "2025";
9	sraer114_mid	exon	629283	629465	0.394198495420838	-	.	gene_id "ENSRNOG00000088737"; transcript_id "ENSRNOG00000088737_tx_30"; exon_id "9_629283_629465_-"; exonnum "3"; txlen "2130";
9	sraer114_mid	exon	629283	629465	0.383104692686831	-	.	gene_id "ENSRNOG00000088737"; transcript_id "ENSRNOG00000088737_tx_31"; exon_id "9_629283_629465_-"; exonnum "3"; txlen "1552";
9	sraer114_mid	exon	629283	629465	0.352726366802811	-	.	gene_id "ENSRNOG00000088737"; transcript_id "ENSRNOG00000088737_tx_32"; exon_id "9_629283_629465_-"; exonnum "3"; txlen "1629";
9	sraer114_mid	exon	629283	629465	0.349227463324667	-	.	gene_id "ENSRNOG00000088737"; transcript_id "ENSRNOG00000088737_tx_33"; exon_id "9_629283_629465_-"; exonnum "4"; txlen "1739";
9	sraer114_mid	exon	629283	629465	0.324555283565731	-	.	gene_id "ENSRNOG00000088737"; transcript_id "ENSRNOG00000088737_tx_34"; exon_id "9_629283_629465_-"; exonnum "4"; txlen "1816";
9	sraer114_mid	exon	629283	629465	0.309593290237419	-	.	gene_id "ENSRNOG00000088737"; transcript_id "ENSRNOG00000088737_tx_36"; exon_id "9_629283_629465_-"; exonnum "3"; txlen "1580";
9	sraer114_mid	exon	629283	629465	0.291369102060648	-	.	gene_id "ENSRNOG00000088737"; transcript_id "ENSRNOG00000088737_tx_38"; exon_id "9_629283_629465_-"; exonnum "4"; txlen "1767";
9	sraer114_mid	exon	629283	629465	0.287974678865318	-	.	gene_id "ENSRNOG00000088737"; transcript_id "ENSRNOG00000088737_tx_39"; exon_id "9_629283_629465_-"; exonnum "3"; txlen "1657";
9	sraer114_mid	exon	629283	629465	1.22596029023706	-	.	gene_id "ENSRNOG00000088737"; transcript_id "ENSRNOG00000088737_tx_4"; exon_id "9_629283_629465_-"; exonnum "3"; txlen "2194";
9	sraer114_mid	exon	629283	629465	0.261426561424655	-	.	gene_id "ENSRNOG00000088737"; transcript_id "ENSRNOG00000088737_tx_41"; exon_id "9_629283_629465_-"; exonnum "4"; txlen "1844";
9	sraer114_mid	exon	629283	629465	0.259016790082238	-	.	gene_id "ENSRNOG00000088737"; transcript_id "ENSRNOG00000088737_tx_42"; exon_id "9_629283_629465_-"; exonnum "4"; txlen "2240";
9	sraer114_mid	exon	629283	629465	0.248516772826891	-	.	gene_id "ENSRNOG00000088737"; transcript_id "ENSRNOG00000088737_tx_43"; exon_id "9_629283_629465_-"; exonnum "4"; txlen "2317";
9	sraer114_mid	exon	629283	629465	0.240758891809136	-	.	gene_id "ENSRNOG00000088737"; transcript_id "ENSRNOG00000088737_tx_44"; exon_id "9_629283_629465_-"; exonnum "3"; txlen "2172";
9	sraer114_mid	exon	629283	629465	0.229370580647295	-	.	gene_id "ENSRNOG00000088737"; transcript_id "ENSRNOG00000088737_tx_45"; exon_id "9_629283_629465_-"; exonnum "3"; txlen "1215";
9	sraer114_mid	exon	629283	629465	0.229370580647295	-	.	gene_id "ENSRNOG00000088737"; transcript_id "ENSRNOG00000088737_tx_46"; exon_id "9_629283_629465_-"; exonnum "3"; txlen "1384";
9	sraer114_mid	exon	629283	629465	0.185557264907315	-	.	gene_id "ENSRNOG00000088737"; transcript_id "ENSRNOG00000088737_tx_49"; exon_id "9_629283_629465_-"; exonnum "3"; txlen "1538";
9	sraer114_mid	exon	629283	629465	0.17286554690594	-	.	gene_id "ENSRNOG00000088737"; transcript_id "ENSRNOG00000088737_tx_50"; exon_id "9_629283_629465_-"; exonnum "3"; txlen "1615";
9	sraer114_mid	exon	629283	629465	0.167333076730544	-	.	gene_id "ENSRNOG00000088737"; transcript_id "ENSRNOG00000088737_tx_51"; exon_id "9_629283_629465_-"; exonnum "4"; txlen "1725";
9	sraer114_mid	exon	629283	629465	0.161794745610784	-	.	gene_id "ENSRNOG00000088737"; transcript_id "ENSRNOG00000088737_tx_53"; exon_id "9_629283_629465_-"; exonnum "3"; txlen "1566";
9	sraer114_mid	exon	629283	629465	0.154641358729169	-	.	gene_id "ENSRNOG00000088737"; transcript_id "ENSRNOG00000088737_tx_55"; exon_id "9_629283_629465_-"; exonnum "4"; txlen "1802";
9	sraer114_mid	exon	629283	629465	0.149103027609409	-	.	gene_id "ENSRNOG00000088737"; transcript_id "ENSRNOG00000088737_tx_56"; exon_id "9_629283_629465_-"; exonnum "3"; txlen "1643";
9	sraer114_mid	exon	629283	629465	0.143570557434013	-	.	gene_id "ENSRNOG00000088737"; transcript_id "ENSRNOG00000088737_tx_57"; exon_id "9_629283_629465_-"; exonnum "4"; txlen "1753";
9	sraer114_mid	exon	629283	629465	0.130878839432638	-	.	gene_id "ENSRNOG00000088737"; transcript_id "ENSRNOG00000088737_tx_58"; exon_id "9_629283_629465_-"; exonnum "4"; txlen "1830";
9	sraer114_mid	exon	629283	629465	1.06869423029901	-	.	gene_id "ENSRNOG00000088737"; transcript_id "ENSRNOG00000088737_tx_6"; exon_id "9_629283_629465_-"; exonnum "3"; txlen "2271";
9	sraer114_mid	exon	629283	629465	0.117587690042706	-	.	gene_id "ENSRNOG00000088737"; transcript_id "ENSRNOG00000088737_tx_61"; exon_id "9_629283_629465_-"; exonnum "3"; txlen "1707";
9	sraer114_mid	exon	629283	629465	0.117587690042706	-	.	gene_id "ENSRNOG00000088737"; transcript_id "ENSRNOG00000088737_tx_62"; exon_id "9_629283_629465_-"; exonnum "4"; txlen "1894";
9	sraer114_mid	exon	629283	629465	0.116350536319891	-	.	gene_id "ENSRNOG00000088737"; transcript_id "ENSRNOG00000088737_tx_63"; exon_id "9_629283_629465_-"; exonnum "3"; txlen "1784";
9	sraer114_mid	exon	629283	629465	0.116350536319891	-	.	gene_id "ENSRNOG00000088737"; transcript_id "ENSRNOG00000088737_tx_64"; exon_id "9_629283_629465_-"; exonnum "4"; txlen "1971";
9	sraer114_mid	exon	629283	629465	0.100223663846104	-	.	gene_id "ENSRNOG00000088737"; transcript_id "ENSRNOG00000088737_tx_65"; exon_id "9_629283_629465_-"; exonnum "3"; txlen "1735";
9	sraer114_mid	exon	629283	629465	0.100223663846104	-	.	gene_id "ENSRNOG00000088737"; transcript_id "ENSRNOG00000088737_tx_66"; exon_id "9_629283_629465_-"; exonnum "4"; txlen "1922";
9	sraer114_mid	exon	629283	629465	0.098986510123289	-	.	gene_id "ENSRNOG00000088737"; transcript_id "ENSRNOG00000088737_tx_67"; exon_id "9_629283_629465_-"; exonnum "3"; txlen "1812";
9	sraer114_mid	exon	629283	629465	0.098986510123289	-	.	gene_id "ENSRNOG00000088737"; transcript_id "ENSRNOG00000088737_tx_68"; exon_id "9_629283_629465_-"; exonnum "4"; txlen "1999";
9	sraer114_mid	exon	629283	629465	1.05999828712792	-	.	gene_id "ENSRNOG00000088737"; transcript_id "ENSRNOG00000088737_tx_7"; exon_id "9_629283_629465_-"; exonnum "4"; txlen "1570";
9	sraer114_mid	exon	629283	629465	0.0730315880122202	-	.	gene_id "ENSRNOG00000088737"; transcript_id "ENSRNOG00000088737_tx_70"; exon_id "9_629283_629465_-"; exonnum "3"; txlen "1284";
9	sraer114_mid	exon	629283	629465	0.0695680777623074	-	.	gene_id "ENSRNOG00000088737"; transcript_id "ENSRNOG00000088737_tx_71"; exon_id "9_629283_629465_-"; exonnum "3"; txlen "1312";
9	sraer114_mid	exon	629283	629465	0.971966667966104	-	.	gene_id "ENSRNOG00000088737"; transcript_id "ENSRNOG00000088737_tx_8"; exon_id "9_629283_629465_-"; exonnum "3"; txlen "1411";
9	sraer114_mid	exon	629283	629465	0.0430233919275713	-	.	gene_id "ENSRNOG00000088737"; transcript_id "ENSRNOG00000088737_tx_81"; exon_id "9_629283_629465_-"; exonnum "3"; txlen "1140";
9	sraer114_mid	exon	629283	629465	0.0379700106852048	-	.	gene_id "ENSRNOG00000088737"; transcript_id "ENSRNOG00000088737_tx_83"; exon_id "9_629283_629465_-"; exonnum "3"; txlen "1967";
9	sraer114_mid	exon	629283	629465	0.0379700106852048	-	.	gene_id "ENSRNOG00000088737"; transcript_id "ENSRNOG00000088737_tx_84"; exon_id "9_629283_629465_-"; exonnum "3"; txlen "2044";
9	sraer114_mid	exon	629283	629465	0.0379700106852048	-	.	gene_id "ENSRNOG00000088737"; transcript_id "ENSRNOG00000088737_tx_85"; exon_id "9_629283_629465_-"; exonnum "4"; txlen "2154";
9	sraer114_mid	exon	629283	629465	0.0379700106852048	-	.	gene_id "ENSRNOG00000088737"; transcript_id "ENSRNOG00000088737_tx_86"; exon_id "9_629283_629465_-"; exonnum "4"; txlen "2231";
9	sraer114_mid	exon	629283	629465	0.0353316290104334	-	.	gene_id "ENSRNOG00000088737"; transcript_id "ENSRNOG00000088737_tx_88"; exon_id "9_629283_629465_-"; exonnum "3"; txlen "1363";
9	sraer114_mid	exon	629283	629465	0.0353316290104334	-	.	gene_id "ENSRNOG00000088737"; transcript_id "ENSRNOG00000088737_tx_89"; exon_id "9_629283_629465_-"; exonnum "3"; txlen "1440";
9	sraer114_mid	exon	629283	629465	0.960913438451391	-	.	gene_id "ENSRNOG00000088737"; transcript_id "ENSRNOG00000088737_tx_9"; exon_id "9_629283_629465_-"; exonnum "3"; txlen "1307";
9	sraer114_mid	exon	629283	629465	0.0343481735674965	-	.	gene_id "ENSRNOG00000088737"; transcript_id "ENSRNOG00000088737_tx_91"; exon_id "9_629283_629465_-"; exonnum "3"; txlen "2123";
9	sraer114_mid	exon	629283	629465	0.0308478198120487	-	.	gene_id "ENSRNOG00000088737"; transcript_id "ENSRNOG00000088737_tx_95"; exon_id "9_629283_629465_-"; exonnum "3"; txlen "1453";
9	sraer114_mid	exon	629283	629465	0.0308478198120487	-	.	gene_id "ENSRNOG00000088737"; transcript_id "ENSRNOG00000088737_tx_96"; exon_id "9_629283_629465_-"; exonnum "3"; txlen "1481";
9	sraer114_mid	exon	629283	629465	0.00786307324764422	-	.	gene_id "ENSRNOG00000088737"; transcript_id "ENSRNOG00000088737_tx_97"; exon_id "9_629283_629465_-"; exonnum "4"; txlen "3231";
9	sraer114_mid	exon	629283	629465	0.00786307324764422	-	.	gene_id "ENSRNOG00000088737"; transcript_id "ENSRNOG00000088737_tx_98"; exon_id "9_629283_629465_-"; exonnum "4"; txlen "2316";
9	sraer114_mid	exon	632178	632364	0.940698144466765	-	.	gene_id "ENSRNOG00000088737"; transcript_id "ENSRNOG00000088737_tx_10"; exon_id "9_632178_632364_-"; exonnum "3"; txlen "1647";
9	sraer114_mid	exon	632178	632364	0.771808385112345	-	.	gene_id "ENSRNOG00000088737"; transcript_id "ENSRNOG00000088737_tx_14"; exon_id "9_632178_632364_-"; exonnum "3"; txlen "2381";
9	sraer114_mid	exon	632178	632364	0.724175144127854	-	.	gene_id "ENSRNOG00000088737"; transcript_id "ENSRNOG00000088737_tx_16"; exon_id "9_632178_632364_-"; exonnum "3"; txlen "2458";
9	sraer114_mid	exon	632178	632364	0.61012471350795	-	.	gene_id "ENSRNOG00000088737"; transcript_id "ENSRNOG00000088737_tx_17"; exon_id "9_632178_632364_-"; exonnum "3"; txlen "1598";
9	sraer114_mid	exon	632178	632364	0.568011227376092	-	.	gene_id "ENSRNOG00000088737"; transcript_id "ENSRNOG00000088737_tx_19"; exon_id "9_632178_632364_-"; exonnum "3"; txlen "2212";
9	sraer114_mid	exon	632178	632364	0.552976611459858	-	.	gene_id "ENSRNOG00000088737"; transcript_id "ENSRNOG00000088737_tx_20"; exon_id "9_632178_632364_-"; exonnum "3"; txlen "1675";
9	sraer114_mid	exon	632178	632364	0.536102836424152	-	.	gene_id "ENSRNOG00000088737"; transcript_id "ENSRNOG00000088737_tx_21"; exon_id "9_632178_632364_-"; exonnum "2"; txlen "1041";
9	sraer114_mid	exon	632178	632364	0.536102836424152	-	.	gene_id "ENSRNOG00000088737"; transcript_id "ENSRNOG00000088737_tx_22"; exon_id "9_632178_632364_-"; exonnum "2"; txlen "1210";
9	sraer114_mid	exon	632178	632364	0.511479628481451	-	.	gene_id "ENSRNOG00000088737"; transcript_id "ENSRNOG00000088737_tx_23"; exon_id "9_632178_632364_-"; exonnum "3"; txlen "2289";
9	sraer114_mid	exon	632178	632364	0.480819649496567	-	.	gene_id "ENSRNOG00000088737"; transcript_id "ENSRNOG00000088737_tx_24"; exon_id "9_632178_632364_-"; exonnum "3"; txlen "2409";
9	sraer114_mid	exon	632178	632364	0.463691166540932	-	.	gene_id "ENSRNOG00000088737"; transcript_id "ENSRNOG00000088737_tx_25"; exon_id "9_632178_632364_-"; exonnum "3"; txlen "2486";
9	sraer114_mid	exon	632178	632364	0.448300996629183	-	.	gene_id "ENSRNOG00000088737"; transcript_id "ENSRNOG00000088737_tx_26"; exon_id "9_632178_632364_-"; exonnum "2"; txlen "2095";
9	sraer114_mid	exon	632178	632364	0.413952823061687	-	.	gene_id "ENSRNOG00000088737"; transcript_id "ENSRNOG00000088737_tx_29"; exon_id "9_632178_632364_-"; exonnum "2"; txlen "1998";
9	sraer114_mid	exon	632178	632364	0.349227463324667	-	.	gene_id "ENSRNOG00000088737"; transcript_id "ENSRNOG00000088737_tx_33"; exon_id "9_632178_632364_-"; exonnum "3"; txlen "1739";
9	sraer114_mid	exon	632178	632364	0.324555283565731	-	.	gene_id "ENSRNOG00000088737"; transcript_id "ENSRNOG00000088737_tx_34"; exon_id "9_632178_632364_-"; exonnum "3"; txlen "1816";
9	sraer114_mid	exon	632178	632364	0.291369102060648	-	.	gene_id "ENSRNOG00000088737"; transcript_id "ENSRNOG00000088737_tx_38"; exon_id "9_632178_632364_-"; exonnum "3"; txlen "1767";
9	sraer114_mid	exon	632178	632364	0.261426561424655	-	.	gene_id "ENSRNOG00000088737"; transcript_id "ENSRNOG00000088737_tx_41"; exon_id "9_632178_632364_-"; exonnum "3"; txlen "1844";
9	sraer114_mid	exon	632178	632364	0.259016790082238	-	.	gene_id "ENSRNOG00000088737"; transcript_id "ENSRNOG00000088737_tx_42"; exon_id "9_632178_632364_-"; exonnum "3"; txlen "2240";
9	sraer114_mid	exon	632178	632364	0.248516772826891	-	.	gene_id "ENSRNOG00000088737"; transcript_id "ENSRNOG00000088737_tx_43"; exon_id "9_632178_632364_-"; exonnum "3"; txlen "2317";
9	sraer114_mid	exon	632178	632364	0.240758891809136	-	.	gene_id "ENSRNOG00000088737"; transcript_id "ENSRNOG00000088737_tx_44"; exon_id "9_632178_632364_-"; exonnum "2"; txlen "2172";
9	sraer114_mid	exon	632178	632364	0.229370580647295	-	.	gene_id "ENSRNOG00000088737"; transcript_id "ENSRNOG00000088737_tx_45"; exon_id "9_632178_632364_-"; exonnum "2"; txlen "1215";
9	sraer114_mid	exon	632178	632364	0.229370580647295	-	.	gene_id "ENSRNOG00000088737"; transcript_id "ENSRNOG00000088737_tx_46"; exon_id "9_632178_632364_-"; exonnum "2"; txlen "1384";
9	sraer114_mid	exon	632178	632364	0.167333076730544	-	.	gene_id "ENSRNOG00000088737"; transcript_id "ENSRNOG00000088737_tx_51"; exon_id "9_632178_632364_-"; exonnum "3"; txlen "1725";
9	sraer114_mid	exon	632178	632364	0.154641358729169	-	.	gene_id "ENSRNOG00000088737"; transcript_id "ENSRNOG00000088737_tx_55"; exon_id "9_632178_632364_-"; exonnum "3"; txlen "1802";
9	sraer114_mid	exon	632178	632364	0.143570557434013	-	.	gene_id "ENSRNOG00000088737"; transcript_id "ENSRNOG00000088737_tx_57"; exon_id "9_632178_632364_-"; exonnum "3"; txlen "1753";
9	sraer114_mid	exon	632178	632364	0.130878839432638	-	.	gene_id "ENSRNOG00000088737"; transcript_id "ENSRNOG00000088737_tx_58"; exon_id "9_632178_632364_-"; exonnum "3"; txlen "1830";
9	sraer114_mid	exon	632178	632364	0.117587690042706	-	.	gene_id "ENSRNOG00000088737"; transcript_id "ENSRNOG00000088737_tx_62"; exon_id "9_632178_632364_-"; exonnum "3"; txlen "1894";
9	sraer114_mid	exon	632178	632364	0.116350536319891	-	.	gene_id "ENSRNOG00000088737"; transcript_id "ENSRNOG00000088737_tx_64"; exon_id "9_632178_632364_-"; exonnum "3"; txlen "1971";
9	sraer114_mid	exon	632178	632364	0.100223663846104	-	.	gene_id "ENSRNOG00000088737"; transcript_id "ENSRNOG00000088737_tx_66"; exon_id "9_632178_632364_-"; exonnum "3"; txlen "1922";
9	sraer114_mid	exon	632178	632364	0.098986510123289	-	.	gene_id "ENSRNOG00000088737"; transcript_id "ENSRNOG00000088737_tx_68"; exon_id "9_632178_632364_-"; exonnum "3"; txlen "1999";
9	sraer114_mid	exon	632178	632364	1.05999828712792	-	.	gene_id "ENSRNOG00000088737"; transcript_id "ENSRNOG00000088737_tx_7"; exon_id "9_632178_632364_-"; exonnum "3"; txlen "1570";
9	sraer114_mid	exon	632178	632364	0.0730315880122202	-	.	gene_id "ENSRNOG00000088737"; transcript_id "ENSRNOG00000088737_tx_70"; exon_id "9_632178_632364_-"; exonnum "2"; txlen "1284";
9	sraer114_mid	exon	632178	632364	0.0695680777623074	-	.	gene_id "ENSRNOG00000088737"; transcript_id "ENSRNOG00000088737_tx_71"; exon_id "9_632178_632364_-"; exonnum "2"; txlen "1312";
9	sraer114_mid	exon	632178	632364	0.0379700106852048	-	.	gene_id "ENSRNOG00000088737"; transcript_id "ENSRNOG00000088737_tx_85"; exon_id "9_632178_632364_-"; exonnum "3"; txlen "2154";
9	sraer114_mid	exon	632178	632364	0.0379700106852048	-	.	gene_id "ENSRNOG00000088737"; transcript_id "ENSRNOG00000088737_tx_86"; exon_id "9_632178_632364_-"; exonnum "3"; txlen "2231";
9	sraer114_mid	exon	632178	632364	0.960913438451391	-	.	gene_id "ENSRNOG00000088737"; transcript_id "ENSRNOG00000088737_tx_9"; exon_id "9_632178_632364_-"; exonnum "2"; txlen "1307";
9	sraer114_mid	exon	632178	632364	0.0343481735674965	-	.	gene_id "ENSRNOG00000088737"; transcript_id "ENSRNOG00000088737_tx_91"; exon_id "9_632178_632364_-"; exonnum "2"; txlen "2123";
9	sraer114_mid	exon	632178	632364	0.0308478198120487	-	.	gene_id "ENSRNOG00000088737"; transcript_id "ENSRNOG00000088737_tx_95"; exon_id "9_632178_632364_-"; exonnum "2"; txlen "1453";
9	sraer114_mid	exon	632178	632364	0.0308478198120487	-	.	gene_id "ENSRNOG00000088737"; transcript_id "ENSRNOG00000088737_tx_96"; exon_id "9_632178_632364_-"; exonnum "2"; txlen "1481";
9	sraer114_mid	exon	632178	632364	0.00786307324764422	-	.	gene_id "ENSRNOG00000088737"; transcript_id "ENSRNOG00000088737_tx_97"; exon_id "9_632178_632364_-"; exonnum "3"; txlen "3231";
9	sraer114_mid	exon	632178	632364	0.00786307324764422	-	.	gene_id "ENSRNOG00000088737"; transcript_id "ENSRNOG00000088737_tx_98"; exon_id "9_632178_632364_-"; exonnum "3"; txlen "2316";
9	sraer114_mid	exon	640288	640573	3.6661161380425	-	.	gene_id "ENSRNOG00000088737"; transcript_id "ENSRNOG00000088737_tx_1"; exon_id "9_640288_640573_-"; exonnum "2"; txlen "1383";
9	sraer114_mid	exon	640288	640573	0.940698144466765	-	.	gene_id "ENSRNOG00000088737"; transcript_id "ENSRNOG00000088737_tx_10"; exon_id "9_640288_640573_-"; exonnum "2"; txlen "1647";
9	sraer114_mid	exon	640288	640573	0.881028402210419	-	.	gene_id "ENSRNOG00000088737"; transcript_id "ENSRNOG00000088737_tx_11"; exon_id "9_640288_640573_-"; exonnum "2"; txlen "2102";
9	sraer114_mid	exon	640288	640573	0.787592299481978	-	.	gene_id "ENSRNOG00000088737"; transcript_id "ENSRNOG00000088737_tx_12"; exon_id "9_640288_640573_-"; exonnum "2"; txlen "1488";
9	sraer114_mid	exon	640288	640573	0.77659722962357	-	.	gene_id "ENSRNOG00000088737"; transcript_id "ENSRNOG00000088737_tx_13"; exon_id "9_640288_640573_-"; exonnum "2"; txlen "2222";
9	sraer114_mid	exon	640288	640573	0.771808385112345	-	.	gene_id "ENSRNOG00000088737"; transcript_id "ENSRNOG00000088737_tx_14"; exon_id "9_640288_640573_-"; exonnum "2"; txlen "2381";
9	sraer114_mid	exon	640288	640573	0.739666121270283	-	.	gene_id "ENSRNOG00000088737"; transcript_id "ENSRNOG00000088737_tx_15"; exon_id "9_640288_640573_-"; exonnum "2"; txlen "2299";
9	sraer114_mid	exon	640288	640573	0.724175144127854	-	.	gene_id "ENSRNOG00000088737"; transcript_id "ENSRNOG00000088737_tx_16"; exon_id "9_640288_640573_-"; exonnum "2"; txlen "2458";
9	sraer114_mid	exon	640288	640573	0.61012471350795	-	.	gene_id "ENSRNOG00000088737"; transcript_id "ENSRNOG00000088737_tx_17"; exon_id "9_640288_640573_-"; exonnum "2"; txlen "1598";
9	sraer114_mid	exon	640288	640573	0.568011227376092	-	.	gene_id "ENSRNOG00000088737"; transcript_id "ENSRNOG00000088737_tx_19"; exon_id "9_640288_640573_-"; exonnum "2"; txlen "2212";
9	sraer114_mid	exon	640288	640573	1.50780642427682	-	.	gene_id "ENSRNOG00000088737"; transcript_id "ENSRNOG00000088737_tx_2"; exon_id "9_640288_640573_-"; exonnum "2"; txlen "1460";
9	sraer114_mid	exon	640288	640573	0.552976611459858	-	.	gene_id "ENSRNOG00000088737"; transcript_id "ENSRNOG00000088737_tx_20"; exon_id "9_640288_640573_-"; exonnum "2"; txlen "1675";
9	sraer114_mid	exon	640288	640573	0.511479628481451	-	.	gene_id "ENSRNOG00000088737"; transcript_id "ENSRNOG00000088737_tx_23"; exon_id "9_640288_640573_-"; exonnum "2"; txlen "2289";
9	sraer114_mid	exon	640288	640573	0.480819649496567	-	.	gene_id "ENSRNOG00000088737"; transcript_id "ENSRNOG00000088737_tx_24"; exon_id "9_640288_640573_-"; exonnum "2"; txlen "2409";
9	sraer114_mid	exon	640288	640573	0.463691166540932	-	.	gene_id "ENSRNOG00000088737"; transcript_id "ENSRNOG00000088737_tx_25"; exon_id "9_640288_640573_-"; exonnum "2"; txlen "2486";
9	sraer114_mid	exon	640288	640573	0.446536911298057	-	.	gene_id "ENSRNOG00000088737"; transcript_id "ENSRNOG00000088737_tx_27"; exon_id "9_640288_640573_-"; exonnum "2"; txlen "2053";
9	sraer114_mid	exon	640288	640573	1.34987470899908	-	.	gene_id "ENSRNOG00000088737"; transcript_id "ENSRNOG00000088737_tx_3"; exon_id "9_640288_640573_-"; exonnum "2"; txlen "2025";
9	sraer114_mid	exon	640288	640573	0.394198495420838	-	.	gene_id "ENSRNOG00000088737"; transcript_id "ENSRNOG00000088737_tx_30"; exon_id "9_640288_640573_-"; exonnum "2"; txlen "2130";
9	sraer114_mid	exon	640288	640573	0.383104692686831	-	.	gene_id "ENSRNOG00000088737"; transcript_id "ENSRNOG00000088737_tx_31"; exon_id "9_640288_640573_-"; exonnum "2"; txlen "1552";
9	sraer114_mid	exon	640288	640573	0.352726366802811	-	.	gene_id "ENSRNOG00000088737"; transcript_id "ENSRNOG00000088737_tx_32"; exon_id "9_640288_640573_-"; exonnum "2"; txlen "1629";
9	sraer114_mid	exon	640288	640573	0.349227463324667	-	.	gene_id "ENSRNOG00000088737"; transcript_id "ENSRNOG00000088737_tx_33"; exon_id "9_640288_640573_-"; exonnum "2"; txlen "1739";
9	sraer114_mid	exon	640288	640573	0.324555283565731	-	.	gene_id "ENSRNOG00000088737"; transcript_id "ENSRNOG00000088737_tx_34"; exon_id "9_640288_640573_-"; exonnum "2"; txlen "1816";
9	sraer114_mid	exon	640288	640573	0.309593290237419	-	.	gene_id "ENSRNOG00000088737"; transcript_id "ENSRNOG00000088737_tx_36"; exon_id "9_640288_640573_-"; exonnum "2"; txlen "1580";
9	sraer114_mid	exon	640288	640573	0.291369102060648	-	.	gene_id "ENSRNOG00000088737"; transcript_id "ENSRNOG00000088737_tx_38"; exon_id "9_640288_640573_-"; exonnum "2"; txlen "1767";
9	sraer114_mid	exon	640288	640573	0.287974678865318	-	.	gene_id "ENSRNOG00000088737"; transcript_id "ENSRNOG00000088737_tx_39"; exon_id "9_640288_640573_-"; exonnum "2"; txlen "1657";
9	sraer114_mid	exon	640288	640573	1.22596029023706	-	.	gene_id "ENSRNOG00000088737"; transcript_id "ENSRNOG00000088737_tx_4"; exon_id "9_640288_640573_-"; exonnum "2"; txlen "2194";
9	sraer114_mid	exon	640288	640573	0.261426561424655	-	.	gene_id "ENSRNOG00000088737"; transcript_id "ENSRNOG00000088737_tx_41"; exon_id "9_640288_640573_-"; exonnum "2"; txlen "1844";
9	sraer114_mid	exon	640288	640573	0.259016790082238	-	.	gene_id "ENSRNOG00000088737"; transcript_id "ENSRNOG00000088737_tx_42"; exon_id "9_640288_640573_-"; exonnum "2"; txlen "2240";
9	sraer114_mid	exon	640288	640573	0.248516772826891	-	.	gene_id "ENSRNOG00000088737"; transcript_id "ENSRNOG00000088737_tx_43"; exon_id "9_640288_640573_-"; exonnum "2"; txlen "2317";
9	sraer114_mid	exon	640288	640573	0.185557264907315	-	.	gene_id "ENSRNOG00000088737"; transcript_id "ENSRNOG00000088737_tx_49"; exon_id "9_640288_640573_-"; exonnum "2"; txlen "1538";
9	sraer114_mid	exon	640288	640573	0.17286554690594	-	.	gene_id "ENSRNOG00000088737"; transcript_id "ENSRNOG00000088737_tx_50"; exon_id "9_640288_640573_-"; exonnum "2"; txlen "1615";
9	sraer114_mid	exon	640288	640573	0.167333076730544	-	.	gene_id "ENSRNOG00000088737"; transcript_id "ENSRNOG00000088737_tx_51"; exon_id "9_640288_640573_-"; exonnum "2"; txlen "1725";
9	sraer114_mid	exon	640288	640573	0.161794745610784	-	.	gene_id "ENSRNOG00000088737"; transcript_id "ENSRNOG00000088737_tx_53"; exon_id "9_640288_640573_-"; exonnum "2"; txlen "1566";
9	sraer114_mid	exon	640288	640573	0.154641358729169	-	.	gene_id "ENSRNOG00000088737"; transcript_id "ENSRNOG00000088737_tx_55"; exon_id "9_640288_640573_-"; exonnum "2"; txlen "1802";
9	sraer114_mid	exon	640288	640573	0.149103027609409	-	.	gene_id "ENSRNOG00000088737"; transcript_id "ENSRNOG00000088737_tx_56"; exon_id "9_640288_640573_-"; exonnum "2"; txlen "1643";
9	sraer114_mid	exon	640288	640573	0.143570557434013	-	.	gene_id "ENSRNOG00000088737"; transcript_id "ENSRNOG00000088737_tx_57"; exon_id "9_640288_640573_-"; exonnum "2"; txlen "1753";
9	sraer114_mid	exon	640288	640573	0.130878839432638	-	.	gene_id "ENSRNOG00000088737"; transcript_id "ENSRNOG00000088737_tx_58"; exon_id "9_640288_640573_-"; exonnum "2"; txlen "1830";
9	sraer114_mid	exon	640288	640573	1.06869423029901	-	.	gene_id "ENSRNOG00000088737"; transcript_id "ENSRNOG00000088737_tx_6"; exon_id "9_640288_640573_-"; exonnum "2"; txlen "2271";
9	sraer114_mid	exon	640288	640573	0.117587690042706	-	.	gene_id "ENSRNOG00000088737"; transcript_id "ENSRNOG00000088737_tx_61"; exon_id "9_640288_640573_-"; exonnum "2"; txlen "1707";
9	sraer114_mid	exon	640288	640573	0.117587690042706	-	.	gene_id "ENSRNOG00000088737"; transcript_id "ENSRNOG00000088737_tx_62"; exon_id "9_640288_640573_-"; exonnum "2"; txlen "1894";
9	sraer114_mid	exon	640288	640573	0.116350536319891	-	.	gene_id "ENSRNOG00000088737"; transcript_id "ENSRNOG00000088737_tx_63"; exon_id "9_640288_640573_-"; exonnum "2"; txlen "1784";
9	sraer114_mid	exon	640288	640573	0.116350536319891	-	.	gene_id "ENSRNOG00000088737"; transcript_id "ENSRNOG00000088737_tx_64"; exon_id "9_640288_640573_-"; exonnum "2"; txlen "1971";
9	sraer114_mid	exon	640288	640573	0.100223663846104	-	.	gene_id "ENSRNOG00000088737"; transcript_id "ENSRNOG00000088737_tx_65"; exon_id "9_640288_640573_-"; exonnum "2"; txlen "1735";
9	sraer114_mid	exon	640288	640573	0.100223663846104	-	.	gene_id "ENSRNOG00000088737"; transcript_id "ENSRNOG00000088737_tx_66"; exon_id "9_640288_640573_-"; exonnum "2"; txlen "1922";
9	sraer114_mid	exon	640288	640573	0.098986510123289	-	.	gene_id "ENSRNOG00000088737"; transcript_id "ENSRNOG00000088737_tx_67"; exon_id "9_640288_640573_-"; exonnum "2"; txlen "1812";
9	sraer114_mid	exon	640288	640573	0.098986510123289	-	.	gene_id "ENSRNOG00000088737"; transcript_id "ENSRNOG00000088737_tx_68"; exon_id "9_640288_640573_-"; exonnum "2"; txlen "1999";
9	sraer114_mid	exon	640288	640573	1.05999828712792	-	.	gene_id "ENSRNOG00000088737"; transcript_id "ENSRNOG00000088737_tx_7"; exon_id "9_640288_640573_-"; exonnum "2"; txlen "1570";
9	sraer114_mid	exon	640288	640573	0.0644810563714719	-	.	gene_id "ENSRNOG00000088737"; transcript_id "ENSRNOG00000088737_tx_72"; exon_id "9_640288_640573_-"; exonnum "2"; txlen "1842";
9	sraer114_mid	exon	640288	640573	0.0639918198716786	-	.	gene_id "ENSRNOG00000088737"; transcript_id "ENSRNOG00000088737_tx_73"; exon_id "9_640288_640573_-"; exonnum "2"; txlen "1919";
9	sraer114_mid	exon	640288	640573	0.0519872553859193	-	.	gene_id "ENSRNOG00000088737"; transcript_id "ENSRNOG00000088737_tx_76"; exon_id "9_640288_640573_-"; exonnum "2"; txlen "612";
9	sraer114_mid	exon	640288	640573	0.971966667966104	-	.	gene_id "ENSRNOG00000088737"; transcript_id "ENSRNOG00000088737_tx_8"; exon_id "9_640288_640573_-"; exonnum "2"; txlen "1411";
9	sraer114_mid	exon	640288	640573	0.0430233919275713	-	.	gene_id "ENSRNOG00000088737"; transcript_id "ENSRNOG00000088737_tx_81"; exon_id "9_640288_640573_-"; exonnum "2"; txlen "1140";
9	sraer114_mid	exon	640288	640573	0.0379700106852048	-	.	gene_id "ENSRNOG00000088737"; transcript_id "ENSRNOG00000088737_tx_83"; exon_id "9_640288_640573_-"; exonnum "2"; txlen "1967";
9	sraer114_mid	exon	640288	640573	0.0379700106852048	-	.	gene_id "ENSRNOG00000088737"; transcript_id "ENSRNOG00000088737_tx_84"; exon_id "9_640288_640573_-"; exonnum "2"; txlen "2044";
9	sraer114_mid	exon	640288	640573	0.0379700106852048	-	.	gene_id "ENSRNOG00000088737"; transcript_id "ENSRNOG00000088737_tx_85"; exon_id "9_640288_640573_-"; exonnum "2"; txlen "2154";
9	sraer114_mid	exon	640288	640573	0.0379700106852048	-	.	gene_id "ENSRNOG00000088737"; transcript_id "ENSRNOG00000088737_tx_86"; exon_id "9_640288_640573_-"; exonnum "2"; txlen "2231";
9	sraer114_mid	exon	640288	640573	0.0353316290104334	-	.	gene_id "ENSRNOG00000088737"; transcript_id "ENSRNOG00000088737_tx_88"; exon_id "9_640288_640573_-"; exonnum "2"; txlen "1363";
9	sraer114_mid	exon	640288	640573	0.0353316290104334	-	.	gene_id "ENSRNOG00000088737"; transcript_id "ENSRNOG00000088737_tx_89"; exon_id "9_640288_640573_-"; exonnum "2"; txlen "1440";
9	sraer114_mid	exon	640288	640573	0.0331832090386385	-	.	gene_id "ENSRNOG00000088737"; transcript_id "ENSRNOG00000088737_tx_93"; exon_id "9_640288_640573_-"; exonnum "2"; txlen "714";
9	sraer114_mid	exon	640288	640573	0.031222675889124	-	.	gene_id "ENSRNOG00000088737"; transcript_id "ENSRNOG00000088737_tx_94"; exon_id "9_640288_640573_-"; exonnum "2"; txlen "1200";
9	sraer114_mid	exon	640288	640573	0.00786307324764422	-	.	gene_id "ENSRNOG00000088737"; transcript_id "ENSRNOG00000088737_tx_97"; exon_id "9_640288_640573_-"; exonnum "2"; txlen "3231";
9	sraer114_mid	exon	640288	640573	0.00786307324764422	-	.	gene_id "ENSRNOG00000088737"; transcript_id "ENSRNOG00000088737_tx_98"; exon_id "9_640288_640573_-"; exonnum "2"; txlen "2316";
9	sraer114_ss	exon	641265	641541	0.940698144466765	-	.	gene_id "ENSRNOG00000088737"; transcript_id "ENSRNOG00000088737_tx_10"; exon_id "9_641265_641541_-"; exonnum "1"; txlen "1647";
9	sraer114_ss	exon	641265	641541	0.881028402210419	-	.	gene_id "ENSRNOG00000088737"; transcript_id "ENSRNOG00000088737_tx_11"; exon_id "9_641265_641541_-"; exonnum "1"; txlen "2102";
9	sraer114_ss	exon	641265	641541	0.787592299481978	-	.	gene_id "ENSRNOG00000088737"; transcript_id "ENSRNOG00000088737_tx_12"; exon_id "9_641265_641541_-"; exonnum "1"; txlen "1488";
9	sraer114_ss	exon	641265	641541	0.739666121270283	-	.	gene_id "ENSRNOG00000088737"; transcript_id "ENSRNOG00000088737_tx_15"; exon_id "9_641265_641541_-"; exonnum "1"; txlen "2299";
9	sraer114_ss	exon	641265	641541	0.724175144127854	-	.	gene_id "ENSRNOG00000088737"; transcript_id "ENSRNOG00000088737_tx_16"; exon_id "9_641265_641541_-"; exonnum "1"; txlen "2458";
9	sraer114_ss	exon	641265	641541	1.50780642427682	-	.	gene_id "ENSRNOG00000088737"; transcript_id "ENSRNOG00000088737_tx_2"; exon_id "9_641265_641541_-"; exonnum "1"; txlen "1460";
9	sraer114_ss	exon	641265	641541	0.552976611459858	-	.	gene_id "ENSRNOG00000088737"; transcript_id "ENSRNOG00000088737_tx_20"; exon_id "9_641265_641541_-"; exonnum "1"; txlen "1675";
9	sraer114_ss	exon	641265	641541	0.511479628481451	-	.	gene_id "ENSRNOG00000088737"; transcript_id "ENSRNOG00000088737_tx_23"; exon_id "9_641265_641541_-"; exonnum "1"; txlen "2289";
9	sraer114_ss	exon	641265	641541	0.463691166540932	-	.	gene_id "ENSRNOG00000088737"; transcript_id "ENSRNOG00000088737_tx_25"; exon_id "9_641265_641541_-"; exonnum "1"; txlen "2486";
9	sraer114_ss	exon	641265	641541	0.394198495420838	-	.	gene_id "ENSRNOG00000088737"; transcript_id "ENSRNOG00000088737_tx_30"; exon_id "9_641265_641541_-"; exonnum "1"; txlen "2130";
9	sraer114_ss	exon	641265	641541	0.352726366802811	-	.	gene_id "ENSRNOG00000088737"; transcript_id "ENSRNOG00000088737_tx_32"; exon_id "9_641265_641541_-"; exonnum "1"; txlen "1629";
9	sraer114_ss	exon	641265	641541	0.324555283565731	-	.	gene_id "ENSRNOG00000088737"; transcript_id "ENSRNOG00000088737_tx_34"; exon_id "9_641265_641541_-"; exonnum "1"; txlen "1816";
9	sraer114_ss	exon	641265	641541	0.287974678865318	-	.	gene_id "ENSRNOG00000088737"; transcript_id "ENSRNOG00000088737_tx_39"; exon_id "9_641265_641541_-"; exonnum "1"; txlen "1657";
9	sraer114_ss	exon	641265	641541	0.261426561424655	-	.	gene_id "ENSRNOG00000088737"; transcript_id "ENSRNOG00000088737_tx_41"; exon_id "9_641265_641541_-"; exonnum "1"; txlen "1844";
9	sraer114_ss	exon	641265	641541	0.248516772826891	-	.	gene_id "ENSRNOG00000088737"; transcript_id "ENSRNOG00000088737_tx_43"; exon_id "9_641265_641541_-"; exonnum "1"; txlen "2317";
9	sraer114_ss	exon	641265	641541	0.240758891809136	-	.	gene_id "ENSRNOG00000088737"; transcript_id "ENSRNOG00000088737_tx_44"; exon_id "9_641265_641541_-"; exonnum "1"; txlen "2172";
9	sraer114_ss	exon	641265	641541	0.229370580647295	-	.	gene_id "ENSRNOG00000088737"; transcript_id "ENSRNOG00000088737_tx_45"; exon_id "9_641265_641541_-"; exonnum "1"; txlen "1215";
9	sraer114_ss	exon	641265	641541	0.229370580647295	-	.	gene_id "ENSRNOG00000088737"; transcript_id "ENSRNOG00000088737_tx_46"; exon_id "9_641265_641541_-"; exonnum "1"; txlen "1384";
9	sraer114_ss	exon	641265	641541	0.17286554690594	-	.	gene_id "ENSRNOG00000088737"; transcript_id "ENSRNOG00000088737_tx_50"; exon_id "9_641265_641541_-"; exonnum "1"; txlen "1615";
9	sraer114_ss	exon	641265	641541	0.154641358729169	-	.	gene_id "ENSRNOG00000088737"; transcript_id "ENSRNOG00000088737_tx_55"; exon_id "9_641265_641541_-"; exonnum "1"; txlen "1802";
9	sraer114_ss	exon	641265	641541	0.149103027609409	-	.	gene_id "ENSRNOG00000088737"; transcript_id "ENSRNOG00000088737_tx_56"; exon_id "9_641265_641541_-"; exonnum "1"; txlen "1643";
9	sraer114_ss	exon	641265	641541	0.130878839432638	-	.	gene_id "ENSRNOG00000088737"; transcript_id "ENSRNOG00000088737_tx_58"; exon_id "9_641265_641541_-"; exonnum "1"; txlen "1830";
9	sraer114_ss	exon	641265	641541	1.06869423029901	-	.	gene_id "ENSRNOG00000088737"; transcript_id "ENSRNOG00000088737_tx_6"; exon_id "9_641265_641541_-"; exonnum "1"; txlen "2271";
9	sraer114_ss	exon	641265	641541	0.116350536319891	-	.	gene_id "ENSRNOG00000088737"; transcript_id "ENSRNOG00000088737_tx_63"; exon_id "9_641265_641541_-"; exonnum "1"; txlen "1784";
9	sraer114_ss	exon	641265	641541	0.116350536319891	-	.	gene_id "ENSRNOG00000088737"; transcript_id "ENSRNOG00000088737_tx_64"; exon_id "9_641265_641541_-"; exonnum "1"; txlen "1971";
9	sraer114_ss	exon	641265	641541	0.098986510123289	-	.	gene_id "ENSRNOG00000088737"; transcript_id "ENSRNOG00000088737_tx_67"; exon_id "9_641265_641541_-"; exonnum "1"; txlen "1812";
9	sraer114_ss	exon	641265	641541	0.098986510123289	-	.	gene_id "ENSRNOG00000088737"; transcript_id "ENSRNOG00000088737_tx_68"; exon_id "9_641265_641541_-"; exonnum "1"; txlen "1999";
9	sraer114_ss	exon	641265	641541	0.0639918198716786	-	.	gene_id "ENSRNOG00000088737"; transcript_id "ENSRNOG00000088737_tx_73"; exon_id "9_641265_641541_-"; exonnum "1"; txlen "1919";
9	sraer114_ss	exon	641265	641541	0.0519872553859193	-	.	gene_id "ENSRNOG00000088737"; transcript_id "ENSRNOG00000088737_tx_76"; exon_id "9_641265_641541_-"; exonnum "1"; txlen "612";
9	sraer114_ss	exon	641265	641541	0.0379700106852048	-	.	gene_id "ENSRNOG00000088737"; transcript_id "ENSRNOG00000088737_tx_84"; exon_id "9_641265_641541_-"; exonnum "1"; txlen "2044";
9	sraer114_ss	exon	641265	641541	0.0379700106852048	-	.	gene_id "ENSRNOG00000088737"; transcript_id "ENSRNOG00000088737_tx_86"; exon_id "9_641265_641541_-"; exonnum "1"; txlen "2231";
9	sraer114_ss	exon	641265	641541	0.0353316290104334	-	.	gene_id "ENSRNOG00000088737"; transcript_id "ENSRNOG00000088737_tx_89"; exon_id "9_641265_641541_-"; exonnum "1"; txlen "1440";
9	sraer114_mid	exon	641284	641483	3.6661161380425	-	.	gene_id "ENSRNOG00000088737"; transcript_id "ENSRNOG00000088737_tx_1"; exon_id "9_641284_641483_-"; exonnum "1"; txlen "1383";
9	sraer114_mid	exon	641284	641483	0.77659722962357	-	.	gene_id "ENSRNOG00000088737"; transcript_id "ENSRNOG00000088737_tx_13"; exon_id "9_641284_641483_-"; exonnum "1"; txlen "2222";
9	sraer114_mid	exon	641284	641483	0.771808385112345	-	.	gene_id "ENSRNOG00000088737"; transcript_id "ENSRNOG00000088737_tx_14"; exon_id "9_641284_641483_-"; exonnum "1"; txlen "2381";
9	sraer114_mid	exon	641284	641483	0.61012471350795	-	.	gene_id "ENSRNOG00000088737"; transcript_id "ENSRNOG00000088737_tx_17"; exon_id "9_641284_641483_-"; exonnum "1"; txlen "1598";
9	sraer114_mid	exon	641284	641483	0.568011227376092	-	.	gene_id "ENSRNOG00000088737"; transcript_id "ENSRNOG00000088737_tx_19"; exon_id "9_641284_641483_-"; exonnum "1"; txlen "2212";
9	sraer114_mid	exon	641284	641483	0.480819649496567	-	.	gene_id "ENSRNOG00000088737"; transcript_id "ENSRNOG00000088737_tx_24"; exon_id "9_641284_641483_-"; exonnum "1"; txlen "2409";
9	sraer114_mid	exon	641284	641483	0.448300996629183	-	.	gene_id "ENSRNOG00000088737"; transcript_id "ENSRNOG00000088737_tx_26"; exon_id "9_641284_641483_-"; exonnum "1"; txlen "2095";
9	sraer114_mid	exon	641284	641483	0.446536911298057	-	.	gene_id "ENSRNOG00000088737"; transcript_id "ENSRNOG00000088737_tx_27"; exon_id "9_641284_641483_-"; exonnum "1"; txlen "2053";
9	sraer114_mid	exon	641284	641483	1.34987470899908	-	.	gene_id "ENSRNOG00000088737"; transcript_id "ENSRNOG00000088737_tx_3"; exon_id "9_641284_641483_-"; exonnum "1"; txlen "2025";
9	sraer114_mid	exon	641284	641483	0.383104692686831	-	.	gene_id "ENSRNOG00000088737"; transcript_id "ENSRNOG00000088737_tx_31"; exon_id "9_641284_641483_-"; exonnum "1"; txlen "1552";
9	sraer114_mid	exon	641284	641483	0.349227463324667	-	.	gene_id "ENSRNOG00000088737"; transcript_id "ENSRNOG00000088737_tx_33"; exon_id "9_641284_641483_-"; exonnum "1"; txlen "1739";
9	sraer114_mid	exon	641284	641483	0.309593290237419	-	.	gene_id "ENSRNOG00000088737"; transcript_id "ENSRNOG00000088737_tx_36"; exon_id "9_641284_641483_-"; exonnum "1"; txlen "1580";
9	sraer114_mid	exon	641284	641483	0.291369102060648	-	.	gene_id "ENSRNOG00000088737"; transcript_id "ENSRNOG00000088737_tx_38"; exon_id "9_641284_641483_-"; exonnum "1"; txlen "1767";
9	sraer114_mid	exon	641284	641483	1.22596029023706	-	.	gene_id "ENSRNOG00000088737"; transcript_id "ENSRNOG00000088737_tx_4"; exon_id "9_641284_641483_-"; exonnum "1"; txlen "2194";
9	sraer114_mid	exon	641284	641483	0.259016790082238	-	.	gene_id "ENSRNOG00000088737"; transcript_id "ENSRNOG00000088737_tx_42"; exon_id "9_641284_641483_-"; exonnum "1"; txlen "2240";
9	sraer114_mid	exon	641284	641483	0.185557264907315	-	.	gene_id "ENSRNOG00000088737"; transcript_id "ENSRNOG00000088737_tx_49"; exon_id "9_641284_641483_-"; exonnum "1"; txlen "1538";
9	sraer114_mid	exon	641284	641483	0.167333076730544	-	.	gene_id "ENSRNOG00000088737"; transcript_id "ENSRNOG00000088737_tx_51"; exon_id "9_641284_641483_-"; exonnum "1"; txlen "1725";
9	sraer114_mid	exon	641284	641483	0.161794745610784	-	.	gene_id "ENSRNOG00000088737"; transcript_id "ENSRNOG00000088737_tx_53"; exon_id "9_641284_641483_-"; exonnum "1"; txlen "1566";
9	sraer114_mid	exon	641284	641483	0.143570557434013	-	.	gene_id "ENSRNOG00000088737"; transcript_id "ENSRNOG00000088737_tx_57"; exon_id "9_641284_641483_-"; exonnum "1"; txlen "1753";
9	sraer114_mid	exon	641284	641483	0.117587690042706	-	.	gene_id "ENSRNOG00000088737"; transcript_id "ENSRNOG00000088737_tx_61"; exon_id "9_641284_641483_-"; exonnum "1"; txlen "1707";
9	sraer114_mid	exon	641284	641483	0.117587690042706	-	.	gene_id "ENSRNOG00000088737"; transcript_id "ENSRNOG00000088737_tx_62"; exon_id "9_641284_641483_-"; exonnum "1"; txlen "1894";
9	sraer114_mid	exon	641284	641483	0.100223663846104	-	.	gene_id "ENSRNOG00000088737"; transcript_id "ENSRNOG00000088737_tx_65"; exon_id "9_641284_641483_-"; exonnum "1"; txlen "1735";
9	sraer114_mid	exon	641284	641483	0.100223663846104	-	.	gene_id "ENSRNOG00000088737"; transcript_id "ENSRNOG00000088737_tx_66"; exon_id "9_641284_641483_-"; exonnum "1"; txlen "1922";
9	sraer114_mid	exon	641284	641483	1.05999828712792	-	.	gene_id "ENSRNOG00000088737"; transcript_id "ENSRNOG00000088737_tx_7"; exon_id "9_641284_641483_-"; exonnum "1"; txlen "1570";
9	sraer114_mid	exon	641284	641483	0.0730315880122202	-	.	gene_id "ENSRNOG00000088737"; transcript_id "ENSRNOG00000088737_tx_70"; exon_id "9_641284_641483_-"; exonnum "1"; txlen "1284";
9	sraer114_mid	exon	641284	641483	0.0695680777623074	-	.	gene_id "ENSRNOG00000088737"; transcript_id "ENSRNOG00000088737_tx_71"; exon_id "9_641284_641483_-"; exonnum "1"; txlen "1312";
9	sraer114_mid	exon	641284	641483	0.0644810563714719	-	.	gene_id "ENSRNOG00000088737"; transcript_id "ENSRNOG00000088737_tx_72"; exon_id "9_641284_641483_-"; exonnum "1"; txlen "1842";
9	sraer114_mid	exon	641284	641483	0.971966667966104	-	.	gene_id "ENSRNOG00000088737"; transcript_id "ENSRNOG00000088737_tx_8"; exon_id "9_641284_641483_-"; exonnum "1"; txlen "1411";
9	sraer114_mid	exon	641284	641483	0.0379700106852048	-	.	gene_id "ENSRNOG00000088737"; transcript_id "ENSRNOG00000088737_tx_83"; exon_id "9_641284_641483_-"; exonnum "1"; txlen "1967";
9	sraer114_mid	exon	641284	641483	0.0379700106852048	-	.	gene_id "ENSRNOG00000088737"; transcript_id "ENSRNOG00000088737_tx_85"; exon_id "9_641284_641483_-"; exonnum "1"; txlen "2154";
9	sraer114_mid	exon	641284	641483	0.0353316290104334	-	.	gene_id "ENSRNOG00000088737"; transcript_id "ENSRNOG00000088737_tx_88"; exon_id "9_641284_641483_-"; exonnum "1"; txlen "1363";
9	sraer114_mid	exon	641284	641483	0.960913438451391	-	.	gene_id "ENSRNOG00000088737"; transcript_id "ENSRNOG00000088737_tx_9"; exon_id "9_641284_641483_-"; exonnum "1"; txlen "1307";
9	sraer114_mid	exon	641284	641483	0.0343481735674965	-	.	gene_id "ENSRNOG00000088737"; transcript_id "ENSRNOG00000088737_tx_91"; exon_id "9_641284_641483_-"; exonnum "1"; txlen "2123";
9	sraer114_mid	exon	641284	641483	0.0331832090386385	-	.	gene_id "ENSRNOG00000088737"; transcript_id "ENSRNOG00000088737_tx_93"; exon_id "9_641284_641483_-"; exonnum "1"; txlen "714";
9	sraer114_mid	exon	641284	641483	0.031222675889124	-	.	gene_id "ENSRNOG00000088737"; transcript_id "ENSRNOG00000088737_tx_94"; exon_id "9_641284_641483_-"; exonnum "1"; txlen "1200";
9	sraer114_mid	exon	641284	641483	0.0308478198120487	-	.	gene_id "ENSRNOG00000088737"; transcript_id "ENSRNOG00000088737_tx_95"; exon_id "9_641284_641483_-"; exonnum "1"; txlen "1453";
9	sraer114_mid	exon	641284	641483	0.0308478198120487	-	.	gene_id "ENSRNOG00000088737"; transcript_id "ENSRNOG00000088737_tx_96"; exon_id "9_641284_641483_-"; exonnum "1"; txlen "1481";
9	sraer114_mid	exon	641284	641483	0.00786307324764422	-	.	gene_id "ENSRNOG00000088737"; transcript_id "ENSRNOG00000088737_tx_97"; exon_id "9_641284_641483_-"; exonnum "1"; txlen "3231";
9	sraer114_mid	exon	641284	641483	0.00786307324764422	-	.	gene_id "ENSRNOG00000088737"; transcript_id "ENSRNOG00000088737_tx_98"; exon_id "9_641284_641483_-"; exonnum "1"; txlen "2316";
9	sraer114_ss	exon	644075	644177	0.536102836424152	-	.	gene_id "ENSRNOG00000088737"; transcript_id "ENSRNOG00000088737_tx_21"; exon_id "9_644075_644177_-"; exonnum "1"; txlen "1041";
9	sraer114_ss	exon	644075	644177	0.536102836424152	-	.	gene_id "ENSRNOG00000088737"; transcript_id "ENSRNOG00000088737_tx_22"; exon_id "9_644075_644177_-"; exonnum "1"; txlen "1210";
9	sraer114_ss	exon	644075	644177	0.413952823061687	-	.	gene_id "ENSRNOG00000088737"; transcript_id "ENSRNOG00000088737_tx_29"; exon_id "9_644075_644177_-"; exonnum "1"; txlen "1998";
9	sraer114_ss	exon	644075	644177	0.0430233919275713	-	.	gene_id "ENSRNOG00000088737"; transcript_id "ENSRNOG00000088737_tx_81"; exon_id "9_644075_644177_-"; exonnum "1"; txlen "1140";
9	sraer114_es	exon	645192	645660	0.159748126294278	-	.	gene_id "ENSRNOG00000088737"; transcript_id "ENSRNOG00000088737_tx_54"; exon_id "9_645192_645660_-"; exonnum "2"; txlen "905";
9	sraer114_es	exon	645192	645660	0.0519526537486922	-	.	gene_id "ENSRNOG00000088737"; transcript_id "ENSRNOG00000088737_tx_77"; exon_id "9_645192_645660_-"; exonnum "3"; txlen "795";
9	sraer114_es	exon	645192	645660	0.0394471580728885	-	.	gene_id "ENSRNOG00000088737"; transcript_id "ENSRNOG00000088737_tx_82"; exon_id "9_645192_645660_-"; exonnum "3"; txlen "842";
9	sraer114_es	exon	645192	645660	0.0369441093324033	-	.	gene_id "ENSRNOG00000088737"; transcript_id "ENSRNOG00000088737_tx_87"; exon_id "9_645192_645660_-"; exonnum "3"; txlen "671";
9	sraer114_ss	exon	653009	653444	0.159748126294278	-	.	gene_id "ENSRNOG00000088737"; transcript_id "ENSRNOG00000088737_tx_54"; exon_id "9_653009_653444_-"; exonnum "1"; txlen "905";
9	ensembl	exon	671816	671940	0	-	.	gene_id "ENSRNOG00000088737"; gene_version "1"; transcript_id "ENSRNOT00000161584"; transcript_version "1"; exon_number "3"; gene_source "ensembl"; gene_biotype "lncRNA"; transcript_source "ensembl"; transcript_biotype "lncRNA"; exon_id "ENSRNOE00000751497"; exon_version "1"; tag "Ensembl_canonical";
9	ENSEMBL114_rn	exon	671816	671940	0.223531159058408	-	.	gene_id "ENSRNOG00000088737"; transcript_id "ENSRNOG00000088737_tx_47"; exon_id "9_671816_671940_-"; exonnum "4"; txlen "701";
9	ENSEMBL114_rn	exon	671816	671940	0.0615064169906542	-	.	gene_id "ENSRNOG00000088737"; transcript_id "ENSRNOG00000088737_tx_74"; exon_id "9_671816_671940_-"; exonnum "5"; txlen "831";
9	ENSEMBL114_rn	exon	671816	671940	0.0347828601201896	-	.	gene_id "ENSRNOG00000088737"; transcript_id "ENSRNOG00000088737_tx_90"; exon_id "9_671816_671940_-"; exonnum "5"; txlen "760";
9	ENSEMBL114_rn	exon	671816	671940	0.0334805990824905	-	.	gene_id "ENSRNOG00000088737"; transcript_id "ENSRNOG00000088737_tx_92"; exon_id "9_671816_671940_-"; exonnum "4"; txlen "577";
9	ensembl	gene	671816	678191	0	-	.	gene_id "ENSRNOG00000088737"; gene_version "1"; gene_source "ensembl"; gene_biotype "lncRNA";
9	ensembl	transcript	671816	678191	0	-	.	gene_id "ENSRNOG00000088737"; gene_version "1"; transcript_id "ENSRNOT00000161584"; transcript_version "1"; gene_source "ensembl"; gene_biotype "lncRNA"; transcript_source "ensembl"; transcript_biotype "lncRNA"; tag "Ensembl_canonical";
9	ensembl	exon	672525	672774	0	-	.	gene_id "ENSRNOG00000088737"; gene_version "1"; transcript_id "ENSRNOT00000161584"; transcript_version "1"; exon_number "2"; gene_source "ensembl"; gene_biotype "lncRNA"; transcript_source "ensembl"; transcript_biotype "lncRNA"; exon_id "ENSRNOE00000692443"; exon_version "1"; tag "Ensembl_canonical";
9	ENSEMBL114_rn	exon	672525	672774	0.223531159058408	-	.	gene_id "ENSRNOG00000088737"; transcript_id "ENSRNOG00000088737_tx_47"; exon_id "9_672525_672774_-"; exonnum "3"; txlen "701";
9	ENSEMBL114_rn	exon	672525	672774	0.0615064169906542	-	.	gene_id "ENSRNOG00000088737"; transcript_id "ENSRNOG00000088737_tx_74"; exon_id "9_672525_672774_-"; exonnum "4"; txlen "831";
9	ENSEMBL114_rn	exon	672525	672774	0.0347828601201896	-	.	gene_id "ENSRNOG00000088737"; transcript_id "ENSRNOG00000088737_tx_90"; exon_id "9_672525_672774_-"; exonnum "4"; txlen "760";
9	ENSEMBL114_rn	exon	672525	672774	0.0334805990824905	-	.	gene_id "ENSRNOG00000088737"; transcript_id "ENSRNOG00000088737_tx_92"; exon_id "9_672525_672774_-"; exonnum "3"; txlen "577";
9	sraer114_mid	exon	677323	677427	0.223531159058408	-	.	gene_id "ENSRNOG00000088737"; transcript_id "ENSRNOG00000088737_tx_47"; exon_id "9_677323_677427_-"; exonnum "2"; txlen "701";
9	sraer114_mid	exon	677323	677427	0.0615064169906542	-	.	gene_id "ENSRNOG00000088737"; transcript_id "ENSRNOG00000088737_tx_74"; exon_id "9_677323_677427_-"; exonnum "3"; txlen "831";
9	sraer114_mid	exon	677323	677427	0.0519526537486922	-	.	gene_id "ENSRNOG00000088737"; transcript_id "ENSRNOG00000088737_tx_77"; exon_id "9_677323_677427_-"; exonnum "2"; txlen "795";
9	sraer114_mid	exon	677323	677427	0.0394471580728885	-	.	gene_id "ENSRNOG00000088737"; transcript_id "ENSRNOG00000088737_tx_82"; exon_id "9_677323_677427_-"; exonnum "2"; txlen "842";
9	sraer114_mid	exon	677323	677427	0.0369441093324033	-	.	gene_id "ENSRNOG00000088737"; transcript_id "ENSRNOG00000088737_tx_87"; exon_id "9_677323_677427_-"; exonnum "2"; txlen "671";
9	sraer114_mid	exon	677323	677427	0.0347828601201896	-	.	gene_id "ENSRNOG00000088737"; transcript_id "ENSRNOG00000088737_tx_90"; exon_id "9_677323_677427_-"; exonnum "3"; txlen "760";
9	sraer114_mid	exon	677323	677427	0.0334805990824905	-	.	gene_id "ENSRNOG00000088737"; transcript_id "ENSRNOG00000088737_tx_92"; exon_id "9_677323_677427_-"; exonnum "2"; txlen "577";
9	ensembl	exon	677323	678191	0	-	.	gene_id "ENSRNOG00000088737"; gene_version "1"; transcript_id "ENSRNOT00000161584"; transcript_version "1"; exon_number "1"; gene_source "ensembl"; gene_biotype "lncRNA"; transcript_source "ensembl"; transcript_biotype "lncRNA"; exon_id "ENSRNOE00000778606"; exon_version "1"; tag "Ensembl_canonical";
9	sraer114_mid	exon	694247	694305	0.0347828601201896	-	.	gene_id "ENSRNOG00000088737"; transcript_id "ENSRNOG00000088737_tx_90"; exon_id "9_694247_694305_-"; exonnum "2"; txlen "760";
9	sraer114_ss	exon	700481	700748	0.0394471580728885	-	.	gene_id "ENSRNOG00000088737"; transcript_id "ENSRNOG00000088737_tx_82"; exon_id "9_700481_700748_-"; exonnum "1"; txlen "842";
9	sraer114_mid	exon	717265	717394	0.0615064169906542	-	.	gene_id "ENSRNOG00000088737"; transcript_id "ENSRNOG00000088737_tx_74"; exon_id "9_717265_717394_-"; exonnum "2"; txlen "831";
9	sraer114_ss	exon	719850	720070	0.223531159058408	-	.	gene_id "ENSRNOG00000088737"; transcript_id "ENSRNOG00000088737_tx_47"; exon_id "9_719850_720070_-"; exonnum "1"; txlen "701";
9	sraer114_ss	exon	719850	720070	0.0615064169906542	-	.	gene_id "ENSRNOG00000088737"; transcript_id "ENSRNOG00000088737_tx_74"; exon_id "9_719850_720070_-"; exonnum "1"; txlen "831";
9	sraer114_ss	exon	719850	720070	0.0519526537486922	-	.	gene_id "ENSRNOG00000088737"; transcript_id "ENSRNOG00000088737_tx_77"; exon_id "9_719850_720070_-"; exonnum "1"; txlen "795";
9	sraer114_ss	exon	719850	720070	0.0347828601201896	-	.	gene_id "ENSRNOG00000088737"; transcript_id "ENSRNOG00000088737_tx_90"; exon_id "9_719850_720070_-"; exonnum "1"; txlen "760";
9	sraer114_ss	exon	720242	720338	0.0369441093324033	-	.	gene_id "ENSRNOG00000088737"; transcript_id "ENSRNOG00000088737_tx_87"; exon_id "9_720242_720338_-"; exonnum "1"; txlen "671";
9	sraer114_ss	exon	720242	720338	0.0334805990824905	-	.	gene_id "ENSRNOG00000088737"; transcript_id "ENSRNOG00000088737_tx_92"; exon_id "9_720242_720338_-"; exonnum "1"; txlen "577";
9	ensembl	exon	725917	726201	0	-	.	gene_id "ENSRNOG00000079391"; gene_version "1"; transcript_id "ENSRNOT00000164797"; transcript_version "1"; exon_number "3"; gene_source "ensembl"; gene_biotype "lncRNA"; transcript_source "ensembl"; transcript_biotype "lncRNA"; exon_id "ENSRNOE00000768798"; exon_version "1"; tag "Ensembl_canonical";
9	ensembl	gene	725917	740498	0	-	.	gene_id "ENSRNOG00000079391"; gene_version "1"; gene_source "ensembl"; gene_biotype "lncRNA";
9	ensembl	transcript	725917	740498	0	-	.	gene_id "ENSRNOG00000079391"; gene_version "1"; transcript_id "ENSRNOT00000164797"; transcript_version "1"; gene_source "ensembl"; gene_biotype "lncRNA"; transcript_source "ensembl"; transcript_biotype "lncRNA"; tag "Ensembl_canonical";
9	ensembl	exon	730816	731445	0	-	.	gene_id "ENSRNOG00000079391"; gene_version "1"; transcript_id "ENSRNOT00000164797"; transcript_version "1"; exon_number "2"; gene_source "ensembl"; gene_biotype "lncRNA"; transcript_source "ensembl"; transcript_biotype "lncRNA"; exon_id "ENSRNOE00000759674"; exon_version "1"; tag "Ensembl_canonical";
9	ensembl	exon	740467	740498	0	-	.	gene_id "ENSRNOG00000079391"; gene_version "1"; transcript_id "ENSRNOT00000164797"; transcript_version "1"; exon_number "1"; gene_source "ensembl"; gene_biotype "lncRNA"; transcript_source "ensembl"; transcript_biotype "lncRNA"; exon_id "ENSRNOE00000791468"; exon_version "1"; tag "Ensembl_canonical";
9	sraer114_es	exon	760095	760276	0.208448769749672	-	.	gene_id "sraer114_gene_53693"; transcript_id "sraer114_gene_53693_tx_1"; exon_id "9_760095_760276_-"; exonnum "2"; txlen "502";
9	sraer114_ss	exon	760468	760787	0.208448769749672	-	.	gene_id "sraer114_gene_53693"; transcript_id "sraer114_gene_53693_tx_1"; exon_id "9_760468_760787_-"; exonnum "1"; txlen "502";
9	sraer114_ss	exon	784166	784732	1.37074999103237	-	.	gene_id "sraer114_gene_46825"; transcript_id "sraer114_gene_46825_tx_2"; exon_id "9_784166_784732_-"; exonnum "1"; txlen "641";
9	ensembl	three_prime_utr	833050	833631	0	-	.	gene_id "ENSRNOG00000069449"; gene_version "2"; transcript_id "ENSRNOT00000119342"; transcript_version "2"; gene_name "Zfp119bl"; gene_source "ensembl"; gene_biotype "protein_coding"; transcript_name "Zfp119bl-202"; transcript_source "ensembl"; transcript_biotype "protein_coding";
9	ensembl	three_prime_utr	833050	833631	0	-	.	gene_id "ENSRNOG00000069449"; gene_version "2"; transcript_id "ENSRNOT00000122275"; transcript_version "1"; gene_name "Zfp119bl"; gene_source "ensembl"; gene_biotype "protein_coding"; transcript_name "Zfp119bl-203"; transcript_source "ensembl"; transcript_biotype "protein_coding"; tag "Ensembl_canonical";
9	ensembl	exon	833050	835093	0	-	.	gene_id "ENSRNOG00000069449"; gene_version "2"; transcript_id "ENSRNOT00000119342"; transcript_version "2"; exon_number "4"; gene_name "Zfp119bl"; gene_source "ensembl"; gene_biotype "protein_coding"; transcript_name "Zfp119bl-202"; transcript_source "ensembl"; transcript_biotype "protein_coding"; exon_id "ENSRNOE00000295076"; exon_version "5";
9	ensembl	exon	833050	835093	0	-	.	gene_id "ENSRNOG00000069449"; gene_version "2"; transcript_id "ENSRNOT00000122275"; transcript_version "1"; exon_number "4"; gene_name "Zfp119bl"; gene_source "ensembl"; gene_biotype "protein_coding"; transcript_name "Zfp119bl-203"; transcript_source "ensembl"; transcript_biotype "protein_coding"; exon_id "ENSRNOE00000295076"; exon_version "5"; tag "Ensembl_canonical";
9	ensembl	transcript	833050	855217	0	-	.	gene_id "ENSRNOG00000069449"; gene_version "2"; transcript_id "ENSRNOT00000119342"; transcript_version "2"; gene_name "Zfp119bl"; gene_source "ensembl"; gene_biotype "protein_coding"; transcript_name "Zfp119bl-202"; transcript_source "ensembl"; transcript_biotype "protein_coding";
9	ensembl	gene	833050	861296	0	-	.	gene_id "ENSRNOG00000069449"; gene_version "2"; gene_name "Zfp119bl"; gene_source "ensembl"; gene_biotype "protein_coding";
9	ensembl	transcript	833050	861296	0	-	.	gene_id "ENSRNOG00000069449"; gene_version "2"; transcript_id "ENSRNOT00000122275"; transcript_version "1"; gene_name "Zfp119bl"; gene_source "ensembl"; gene_biotype "protein_coding"; transcript_name "Zfp119bl-203"; transcript_source "ensembl"; transcript_biotype "protein_coding"; tag "Ensembl_canonical";
9	ensembl	three_prime_utr	833367	833631	0	-	.	gene_id "ENSRNOG00000069449"; gene_version "2"; transcript_id "ENSRNOT00000114772"; transcript_version "2"; gene_name "Zfp119bl"; gene_source "ensembl"; gene_biotype "protein_coding"; transcript_name "Zfp119bl-201"; transcript_source "ensembl"; transcript_biotype "protein_coding";
9	ensembl	exon	833367	835093	0	-	.	gene_id "ENSRNOG00000069449"; gene_version "2"; transcript_id "ENSRNOT00000114772"; transcript_version "2"; exon_number "4"; gene_name "Zfp119bl"; gene_source "ensembl"; gene_biotype "protein_coding"; transcript_name "Zfp119bl-201"; transcript_source "ensembl"; transcript_biotype "protein_coding"; exon_id "ENSRNOE00000641479"; exon_version "2";
9	ENSEMBL114_rn	exon	833367	835093	87.805044863879	-	.	gene_id "ENSRNOG00000069449"; transcript_id "ENSRNOG00000069449_tx_1"; exon_id "9_833367_835093_-"; exonnum "4"; txlen "2009";
9	ENSEMBL114_rn	exon	833367	835093	6.05301521963321	-	.	gene_id "ENSRNOG00000069449"; transcript_id "ENSRNOG00000069449_tx_2"; exon_id "9_833367_835093_-"; exonnum "4"; txlen "1964";
9	ENSEMBL114_rn	exon	833367	835093	3.12543035995802	-	.	gene_id "ENSRNOG00000069449"; transcript_id "ENSRNOG00000069449_tx_3"; exon_id "9_833367_835093_-"; exonnum "2"; txlen "1821";
9	ENSEMBL114_rn	exon	833367	835093	2.601676217013	-	.	gene_id "ENSRNOG00000069449"; transcript_id "ENSRNOG00000069449_tx_4"; exon_id "9_833367_835093_-"; exonnum "5"; txlen "2110";
9	ENSEMBL114_rn	exon	833367	835093	0.0213802273251179	-	.	gene_id "ENSRNOG00000069449"; transcript_id "ENSRNOG00000069449_tx_5"; exon_id "9_833367_835093_-"; exonnum "8"; txlen "4094";
9	ensembl	transcript	833367	850554	0	-	.	gene_id "ENSRNOG00000069449"; gene_version "2"; transcript_id "ENSRNOT00000114772"; transcript_version "2"; gene_name "Zfp119bl"; gene_source "ensembl"; gene_biotype "protein_coding"; transcript_name "Zfp119bl-201"; transcript_source "ensembl"; transcript_biotype "protein_coding";
9	ensembl	stop_codon	833632	833634	0	-	0	gene_id "ENSRNOG00000069449"; gene_version "2"; transcript_id "ENSRNOT00000114772"; transcript_version "2"; exon_number "4"; gene_name "Zfp119bl"; gene_source "ensembl"; gene_biotype "protein_coding"; transcript_name "Zfp119bl-201"; transcript_source "ensembl"; transcript_biotype "protein_coding";
9	ensembl	stop_codon	833632	833634	0	-	0	gene_id "ENSRNOG00000069449"; gene_version "2"; transcript_id "ENSRNOT00000119342"; transcript_version "2"; exon_number "4"; gene_name "Zfp119bl"; gene_source "ensembl"; gene_biotype "protein_coding"; transcript_name "Zfp119bl-202"; transcript_source "ensembl"; transcript_biotype "protein_coding";
9	ensembl	stop_codon	833632	833634	0	-	0	gene_id "ENSRNOG00000069449"; gene_version "2"; transcript_id "ENSRNOT00000122275"; transcript_version "1"; exon_number "4"; gene_name "Zfp119bl"; gene_source "ensembl"; gene_biotype "protein_coding"; transcript_name "Zfp119bl-203"; transcript_source "ensembl"; transcript_biotype "protein_coding"; tag "Ensembl_canonical";
9	ensembl	CDS	833635	835093	0	-	1	gene_id "ENSRNOG00000069449"; gene_version "2"; transcript_id "ENSRNOT00000114772"; transcript_version "2"; exon_number "4"; gene_name "Zfp119bl"; gene_source "ensembl"; gene_biotype "protein_coding"; transcript_name "Zfp119bl-201"; transcript_source "ensembl"; transcript_biotype "protein_coding"; protein_id "ENSRNOP00000077024"; protein_version "1";
9	ensembl	CDS	833635	835093	0	-	1	gene_id "ENSRNOG00000069449"; gene_version "2"; transcript_id "ENSRNOT00000119342"; transcript_version "2"; exon_number "4"; gene_name "Zfp119bl"; gene_source "ensembl"; gene_biotype "protein_coding"; transcript_name "Zfp119bl-202"; transcript_source "ensembl"; transcript_biotype "protein_coding"; protein_id "ENSRNOP00000082709"; protein_version "2";
9	ensembl	CDS	833635	835093	0	-	1	gene_id "ENSRNOG00000069449"; gene_version "2"; transcript_id "ENSRNOT00000122275"; transcript_version "1"; exon_number "4"; gene_name "Zfp119bl"; gene_source "ensembl"; gene_biotype "protein_coding"; transcript_name "Zfp119bl-203"; transcript_source "ensembl"; transcript_biotype "protein_coding"; protein_id "ENSRNOP00000108116"; protein_version "1"; tag "Ensembl_canonical";
9	sraer114_mid	exon	843388	843488	2.601676217013	-	.	gene_id "ENSRNOG00000069449"; transcript_id "ENSRNOG00000069449_tx_4"; exon_id "9_843388_843488_-"; exonnum "4"; txlen "2110";
9	sraer114_mid	exon	843388	843488	0.0213802273251179	-	.	gene_id "ENSRNOG00000069449"; transcript_id "ENSRNOG00000069449_tx_5"; exon_id "9_843388_843488_-"; exonnum "7"; txlen "4094";
9	ensembl	exon	849594	849654	0	-	.	gene_id "ENSRNOG00000069449"; gene_version "2"; transcript_id "ENSRNOT00000114772"; transcript_version "2"; exon_number "3"; gene_name "Zfp119bl"; gene_source "ensembl"; gene_biotype "protein_coding"; transcript_name "Zfp119bl-201"; transcript_source "ensembl"; transcript_biotype "protein_coding"; exon_id "ENSRNOE00000659752"; exon_version "1";
9	ensembl	CDS	849594	849654	0	-	2	gene_id "ENSRNOG00000069449"; gene_version "2"; transcript_id "ENSRNOT00000114772"; transcript_version "2"; exon_number "3"; gene_name "Zfp119bl"; gene_source "ensembl"; gene_biotype "protein_coding"; transcript_name "Zfp119bl-201"; transcript_source "ensembl"; transcript_biotype "protein_coding"; protein_id "ENSRNOP00000077024"; protein_version "1";
9	ensembl	exon	849594	849654	0	-	.	gene_id "ENSRNOG00000069449"; gene_version "2"; transcript_id "ENSRNOT00000119342"; transcript_version "2"; exon_number "3"; gene_name "Zfp119bl"; gene_source "ensembl"; gene_biotype "protein_coding"; transcript_name "Zfp119bl-202"; transcript_source "ensembl"; transcript_biotype "protein_coding"; exon_id "ENSRNOE00000659752"; exon_version "1";
9	ensembl	CDS	849594	849654	0	-	2	gene_id "ENSRNOG00000069449"; gene_version "2"; transcript_id "ENSRNOT00000119342"; transcript_version "2"; exon_number "3"; gene_name "Zfp119bl"; gene_source "ensembl"; gene_biotype "protein_coding"; transcript_name "Zfp119bl-202"; transcript_source "ensembl"; transcript_biotype "protein_coding"; protein_id "ENSRNOP00000082709"; protein_version "2";
9	ensembl	exon	849594	849654	0	-	.	gene_id "ENSRNOG00000069449"; gene_version "2"; transcript_id "ENSRNOT00000122275"; transcript_version "1"; exon_number "3"; gene_name "Zfp119bl"; gene_source "ensembl"; gene_biotype "protein_coding"; transcript_name "Zfp119bl-203"; transcript_source "ensembl"; transcript_biotype "protein_coding"; exon_id "ENSRNOE00000659752"; exon_version "1"; tag "Ensembl_canonical";
9	ensembl	CDS	849594	849654	0	-	2	gene_id "ENSRNOG00000069449"; gene_version "2"; transcript_id "ENSRNOT00000122275"; transcript_version "1"; exon_number "3"; gene_name "Zfp119bl"; gene_source "ensembl"; gene_biotype "protein_coding"; transcript_name "Zfp119bl-203"; transcript_source "ensembl"; transcript_biotype "protein_coding"; protein_id "ENSRNOP00000108116"; protein_version "1"; tag "Ensembl_canonical";
9	ENSEMBL114_rn	exon	849594	849654	87.805044863879	-	.	gene_id "ENSRNOG00000069449"; transcript_id "ENSRNOG00000069449_tx_1"; exon_id "9_849594_849654_-"; exonnum "3"; txlen "2009";
9	ENSEMBL114_rn	exon	849594	849654	6.05301521963321	-	.	gene_id "ENSRNOG00000069449"; transcript_id "ENSRNOG00000069449_tx_2"; exon_id "9_849594_849654_-"; exonnum "3"; txlen "1964";
9	ENSEMBL114_rn	exon	849594	849654	2.601676217013	-	.	gene_id "ENSRNOG00000069449"; transcript_id "ENSRNOG00000069449_tx_4"; exon_id "9_849594_849654_-"; exonnum "3"; txlen "2110";
9	ENSEMBL114_rn	exon	849594	849654	0.0213802273251179	-	.	gene_id "ENSRNOG00000069449"; transcript_id "ENSRNOG00000069449_tx_5"; exon_id "9_849594_849654_-"; exonnum "6"; txlen "4094";
9	ensembl	exon	849854	849980	0	-	.	gene_id "ENSRNOG00000069449"; gene_version "2"; transcript_id "ENSRNOT00000114772"; transcript_version "2"; exon_number "2"; gene_name "Zfp119bl"; gene_source "ensembl"; gene_biotype "protein_coding"; transcript_name "Zfp119bl-201"; transcript_source "ensembl"; transcript_biotype "protein_coding"; exon_id "ENSRNOE00000741225"; exon_version "1";
9	ensembl	CDS	849854	849980	0	-	0	gene_id "ENSRNOG00000069449"; gene_version "2"; transcript_id "ENSRNOT00000114772"; transcript_version "2"; exon_number "2"; gene_name "Zfp119bl"; gene_source "ensembl"; gene_biotype "protein_coding"; transcript_name "Zfp119bl-201"; transcript_source "ensembl"; transcript_biotype "protein_coding"; protein_id "ENSRNOP00000077024"; protein_version "1";
9	ensembl	exon	849854	849980	0	-	.	gene_id "ENSRNOG00000069449"; gene_version "2"; transcript_id "ENSRNOT00000119342"; transcript_version "2"; exon_number "2"; gene_name "Zfp119bl"; gene_source "ensembl"; gene_biotype "protein_coding"; transcript_name "Zfp119bl-202"; transcript_source "ensembl"; transcript_biotype "protein_coding"; exon_id "ENSRNOE00000741225"; exon_version "1";
9	ensembl	CDS	849854	849980	0	-	0	gene_id "ENSRNOG00000069449"; gene_version "2"; transcript_id "ENSRNOT00000119342"; transcript_version "2"; exon_number "2"; gene_name "Zfp119bl"; gene_source "ensembl"; gene_biotype "protein_coding"; transcript_name "Zfp119bl-202"; transcript_source "ensembl"; transcript_biotype "protein_coding"; protein_id "ENSRNOP00000082709"; protein_version "2";
9	ensembl	exon	849854	849980	0	-	.	gene_id "ENSRNOG00000069449"; gene_version "2"; transcript_id "ENSRNOT00000122275"; transcript_version "1"; exon_number "2"; gene_name "Zfp119bl"; gene_source "ensembl"; gene_biotype "protein_coding"; transcript_name "Zfp119bl-203"; transcript_source "ensembl"; transcript_biotype "protein_coding"; exon_id "ENSRNOE00000741225"; exon_version "1"; tag "Ensembl_canonical";
9	ensembl	CDS	849854	849980	0	-	0	gene_id "ENSRNOG00000069449"; gene_version "2"; transcript_id "ENSRNOT00000122275"; transcript_version "1"; exon_number "2"; gene_name "Zfp119bl"; gene_source "ensembl"; gene_biotype "protein_coding"; transcript_name "Zfp119bl-203"; transcript_source "ensembl"; transcript_biotype "protein_coding"; protein_id "ENSRNOP00000108116"; protein_version "1"; tag "Ensembl_canonical";
9	ENSEMBL114_rn	exon	849854	849980	87.805044863879	-	.	gene_id "ENSRNOG00000069449"; transcript_id "ENSRNOG00000069449_tx_1"; exon_id "9_849854_849980_-"; exonnum "2"; txlen "2009";
9	ENSEMBL114_rn	exon	849854	849980	6.05301521963321	-	.	gene_id "ENSRNOG00000069449"; transcript_id "ENSRNOG00000069449_tx_2"; exon_id "9_849854_849980_-"; exonnum "2"; txlen "1964";
9	ENSEMBL114_rn	exon	849854	849980	2.601676217013	-	.	gene_id "ENSRNOG00000069449"; transcript_id "ENSRNOG00000069449_tx_4"; exon_id "9_849854_849980_-"; exonnum "2"; txlen "2110";
9	ENSEMBL114_rn	exon	849854	849980	0.0213802273251179	-	.	gene_id "ENSRNOG00000069449"; transcript_id "ENSRNOG00000069449_tx_5"; exon_id "9_849854_849980_-"; exonnum "5"; txlen "4094";
9	ensembl	CDS	850356	850358	0	-	0	gene_id "ENSRNOG00000069449"; gene_version "2"; transcript_id "ENSRNOT00000114772"; transcript_version "2"; exon_number "1"; gene_name "Zfp119bl"; gene_source "ensembl"; gene_biotype "protein_coding"; transcript_name "Zfp119bl-201"; transcript_source "ensembl"; transcript_biotype "protein_coding"; protein_id "ENSRNOP00000077024"; protein_version "1";
9	ensembl	start_codon	850356	850358	0	-	0	gene_id "ENSRNOG00000069449"; gene_version "2"; transcript_id "ENSRNOT00000114772"; transcript_version "2"; exon_number "1"; gene_name "Zfp119bl"; gene_source "ensembl"; gene_biotype "protein_coding"; transcript_name "Zfp119bl-201"; transcript_source "ensembl"; transcript_biotype "protein_coding";
9	ensembl	exon	850356	850554	0	-	.	gene_id "ENSRNOG00000069449"; gene_version "2"; transcript_id "ENSRNOT00000114772"; transcript_version "2"; exon_number "1"; gene_name "Zfp119bl"; gene_source "ensembl"; gene_biotype "protein_coding"; transcript_name "Zfp119bl-201"; transcript_source "ensembl"; transcript_biotype "protein_coding"; exon_id "ENSRNOE00000690973"; exon_version "1";
9	ensembl	five_prime_utr	850359	850554	0	-	.	gene_id "ENSRNOG00000069449"; gene_version "2"; transcript_id "ENSRNOT00000114772"; transcript_version "2"; gene_name "Zfp119bl"; gene_source "ensembl"; gene_biotype "protein_coding"; transcript_name "Zfp119bl-201"; transcript_source "ensembl"; transcript_biotype "protein_coding";
9	sraer114_ss	exon	852872	852920	6.05301521963321	-	.	gene_id "ENSRNOG00000069449"; transcript_id "ENSRNOG00000069449_tx_2"; exon_id "9_852872_852920_-"; exonnum "1"; txlen "1964";
9	ensembl	CDS	855016	855018	0	-	0	gene_id "ENSRNOG00000069449"; gene_version "2"; transcript_id "ENSRNOT00000119342"; transcript_version "2"; exon_number "1"; gene_name "Zfp119bl"; gene_source "ensembl"; gene_biotype "protein_coding"; transcript_name "Zfp119bl-202"; transcript_source "ensembl"; transcript_biotype "protein_coding"; protein_id "ENSRNOP00000082709"; protein_version "2";
9	ensembl	start_codon	855016	855018	0	-	0	gene_id "ENSRNOG00000069449"; gene_version "2"; transcript_id "ENSRNOT00000119342"; transcript_version "2"; exon_number "1"; gene_name "Zfp119bl"; gene_source "ensembl"; gene_biotype "protein_coding"; transcript_name "Zfp119bl-202"; transcript_source "ensembl"; transcript_biotype "protein_coding";
9	ensembl	exon	855016	855217	0	-	.	gene_id "ENSRNOG00000069449"; gene_version "2"; transcript_id "ENSRNOT00000119342"; transcript_version "2"; exon_number "1"; gene_name "Zfp119bl"; gene_source "ensembl"; gene_biotype "protein_coding"; transcript_name "Zfp119bl-202"; transcript_source "ensembl"; transcript_biotype "protein_coding"; exon_id "ENSRNOE00000685724"; exon_version "1";
9	ensembl	five_prime_utr	855019	855217	0	-	.	gene_id "ENSRNOG00000069449"; gene_version "2"; transcript_id "ENSRNOT00000119342"; transcript_version "2"; gene_name "Zfp119bl"; gene_source "ensembl"; gene_biotype "protein_coding"; transcript_name "Zfp119bl-202"; transcript_source "ensembl"; transcript_biotype "protein_coding";
9	ensembl	CDS	861032	861097	0	-	0	gene_id "ENSRNOG00000069449"; gene_version "2"; transcript_id "ENSRNOT00000122275"; transcript_version "1"; exon_number "1"; gene_name "Zfp119bl"; gene_source "ensembl"; gene_biotype "protein_coding"; transcript_name "Zfp119bl-203"; transcript_source "ensembl"; transcript_biotype "protein_coding"; protein_id "ENSRNOP00000108116"; protein_version "1"; tag "Ensembl_canonical";
9	ensembl	exon	861032	861296	0	-	.	gene_id "ENSRNOG00000069449"; gene_version "2"; transcript_id "ENSRNOT00000122275"; transcript_version "1"; exon_number "1"; gene_name "Zfp119bl"; gene_source "ensembl"; gene_biotype "protein_coding"; transcript_name "Zfp119bl-203"; transcript_source "ensembl"; transcript_biotype "protein_coding"; exon_id "ENSRNOE00000798908"; exon_version "1"; tag "Ensembl_canonical";
9	ensembl	start_codon	861095	861097	0	-	0	gene_id "ENSRNOG00000069449"; gene_version "2"; transcript_id "ENSRNOT00000122275"; transcript_version "1"; exon_number "1"; gene_name "Zfp119bl"; gene_source "ensembl"; gene_biotype "protein_coding"; transcript_name "Zfp119bl-203"; transcript_source "ensembl"; transcript_biotype "protein_coding"; tag "Ensembl_canonical";
9	sraer114_ss	exon	861095	861188	87.805044863879	-	.	gene_id "ENSRNOG00000069449"; transcript_id "ENSRNOG00000069449_tx_1"; exon_id "9_861095_861188_-"; exonnum "1"; txlen "2009";
9	sraer114_ss	exon	861095	861188	3.12543035995802	-	.	gene_id "ENSRNOG00000069449"; transcript_id "ENSRNOG00000069449_tx_3"; exon_id "9_861095_861188_-"; exonnum "1"; txlen "1821";
9	sraer114_ss	exon	861095	861188	2.601676217013	-	.	gene_id "ENSRNOG00000069449"; transcript_id "ENSRNOG00000069449_tx_4"; exon_id "9_861095_861188_-"; exonnum "1"; txlen "2110";
9	ensembl	five_prime_utr	861098	861296	0	-	.	gene_id "ENSRNOG00000069449"; gene_version "2"; transcript_id "ENSRNOT00000122275"; transcript_version "1"; gene_name "Zfp119bl"; gene_source "ensembl"; gene_biotype "protein_coding"; transcript_name "Zfp119bl-203"; transcript_source "ensembl"; transcript_biotype "protein_coding"; tag "Ensembl_canonical";
9	sraer114_mid	exon	863100	863135	0.0213802273251179	-	.	gene_id "ENSRNOG00000069449"; transcript_id "ENSRNOG00000069449_tx_5"; exon_id "9_863100_863135_-"; exonnum "4"; txlen "4094";
9	sraer114_mid	exon	872422	873992	0.0213802273251179	-	.	gene_id "ENSRNOG00000069449"; transcript_id "ENSRNOG00000069449_tx_5"; exon_id "9_872422_873992_-"; exonnum "3"; txlen "4094";
9	sraer114_mid	exon	874415	874707	0.0213802273251179	-	.	gene_id "ENSRNOG00000069449"; transcript_id "ENSRNOG00000069449_tx_5"; exon_id "9_874415_874707_-"; exonnum "2"; txlen "4094";
9	sraer114_ss	exon	876792	876969	0.0213802273251179	-	.	gene_id "ENSRNOG00000069449"; transcript_id "ENSRNOG00000069449_tx_5"; exon_id "9_876792_876969_-"; exonnum "1"; txlen "4094";
9	ensembl	three_prime_utr	915550	915773	0	-	.	gene_id "ENSRNOG00000047306"; gene_version "4"; transcript_id "ENSRNOT00000101244"; transcript_version "2"; gene_name "Stap2"; gene_source "ensembl"; gene_biotype "protein_coding"; transcript_name "Stap2-202"; transcript_source "ensembl"; transcript_biotype "protein_coding"; tag "Ensembl_canonical";
9	ensembl	three_prime_utr	915550	915773	0	-	.	gene_id "ENSRNOG00000047306"; gene_version "4"; transcript_id "ENSRNOT00000101393"; transcript_version "2"; gene_name "Stap2"; gene_source "ensembl"; gene_biotype "protein_coding"; transcript_name "Stap2-203"; transcript_source "ensembl"; transcript_biotype "protein_coding";
9	ensembl	three_prime_utr	915550	915773	0	-	.	gene_id "ENSRNOG00000047306"; gene_version "4"; transcript_id "ENSRNOT00000154485"; transcript_version "1"; gene_name "Stap2"; gene_source "ensembl"; gene_biotype "protein_coding"; transcript_name "Stap2-204"; transcript_source "ensembl"; transcript_biotype "protein_coding";
9	ensembl	three_prime_utr	915550	915773	0	-	.	gene_id "ENSRNOG00000047306"; gene_version "4"; transcript_id "ENSRNOT00000075121"; transcript_version "4"; gene_name "Stap2"; gene_source "ensembl"; gene_biotype "protein_coding"; transcript_name "Stap2-201"; transcript_source "ensembl"; transcript_biotype "protein_coding";
9	ensembl	three_prime_utr	915550	915773	0	-	.	gene_id "ENSRNOG00000047306"; gene_version "4"; transcript_id "ENSRNOT00000167203"; transcript_version "1"; gene_name "Stap2"; gene_source "ensembl"; gene_biotype "protein_coding"; transcript_name "Stap2-205"; transcript_source "ensembl"; transcript_biotype "protein_coding";
9	ensembl	exon	915550	915838	0	-	.	gene_id "ENSRNOG00000047306"; gene_version "4"; transcript_id "ENSRNOT00000101244"; transcript_version "2"; exon_number "13"; gene_name "Stap2"; gene_source "ensembl"; gene_biotype "protein_coding"; transcript_name "Stap2-202"; transcript_source "ensembl"; transcript_biotype "protein_coding"; exon_id "ENSRNOE00000506076"; exon_version "3"; tag "Ensembl_canonical";
9	ensembl	exon	915550	915838	0	-	.	gene_id "ENSRNOG00000047306"; gene_version "4"; transcript_id "ENSRNOT00000101393"; transcript_version "2"; exon_number "12"; gene_name "Stap2"; gene_source "ensembl"; gene_biotype "protein_coding"; transcript_name "Stap2-203"; transcript_source "ensembl"; transcript_biotype "protein_coding"; exon_id "ENSRNOE00000506076"; exon_version "3";
9	ensembl	exon	915550	915838	0	-	.	gene_id "ENSRNOG00000047306"; gene_version "4"; transcript_id "ENSRNOT00000154485"; transcript_version "1"; exon_number "12"; gene_name "Stap2"; gene_source "ensembl"; gene_biotype "protein_coding"; transcript_name "Stap2-204"; transcript_source "ensembl"; transcript_biotype "protein_coding"; exon_id "ENSRNOE00000506076"; exon_version "3";
9	ensembl	exon	915550	915838	0	-	.	gene_id "ENSRNOG00000047306"; gene_version "4"; transcript_id "ENSRNOT00000075121"; transcript_version "4"; exon_number "12"; gene_name "Stap2"; gene_source "ensembl"; gene_biotype "protein_coding"; transcript_name "Stap2-201"; transcript_source "ensembl"; transcript_biotype "protein_coding"; exon_id "ENSRNOE00000506076"; exon_version "3";
9	ensembl	exon	915550	915838	0	-	.	gene_id "ENSRNOG00000047306"; gene_version "4"; transcript_id "ENSRNOT00000167203"; transcript_version "1"; exon_number "12"; gene_name "Stap2"; gene_source "ensembl"; gene_biotype "protein_coding"; transcript_name "Stap2-205"; transcript_source "ensembl"; transcript_biotype "protein_coding"; exon_id "ENSRNOE00000506076"; exon_version "3";
9	ENSEMBL114_rn	exon	915550	915838	1.03827140167741	-	.	gene_id "ENSRNOG00000047306"; transcript_id "ENSRNOG00000047306_tx_9"; exon_id "9_915550_915838_-"; exonnum "14"; txlen "1581";
9	ensembl	gene	915550	924380	0	-	.	gene_id "ENSRNOG00000047306"; gene_version "4"; gene_name "Stap2"; gene_source "ensembl"; gene_biotype "protein_coding";
9	ensembl	transcript	915550	924380	0	-	.	gene_id "ENSRNOG00000047306"; gene_version "4"; transcript_id "ENSRNOT00000101244"; transcript_version "2"; gene_name "Stap2"; gene_source "ensembl"; gene_biotype "protein_coding"; transcript_name "Stap2-202"; transcript_source "ensembl"; transcript_biotype "protein_coding"; tag "Ensembl_canonical";
9	ensembl	transcript	915550	924380	0	-	.	gene_id "ENSRNOG00000047306"; gene_version "4"; transcript_id "ENSRNOT00000101393"; transcript_version "2"; gene_name "Stap2"; gene_source "ensembl"; gene_biotype "protein_coding"; transcript_name "Stap2-203"; transcript_source "ensembl"; transcript_biotype "protein_coding";
9	ensembl	transcript	915550	924380	0	-	.	gene_id "ENSRNOG00000047306"; gene_version "4"; transcript_id "ENSRNOT00000154485"; transcript_version "1"; gene_name "Stap2"; gene_source "ensembl"; gene_biotype "protein_coding"; transcript_name "Stap2-204"; transcript_source "ensembl"; transcript_biotype "protein_coding";
9	ensembl	transcript	915550	924380	0	-	.	gene_id "ENSRNOG00000047306"; gene_version "4"; transcript_id "ENSRNOT00000075121"; transcript_version "4"; gene_name "Stap2"; gene_source "ensembl"; gene_biotype "protein_coding"; transcript_name "Stap2-201"; transcript_source "ensembl"; transcript_biotype "protein_coding";
9	ensembl	transcript	915550	924380	0	-	.	gene_id "ENSRNOG00000047306"; gene_version "4"; transcript_id "ENSRNOT00000167203"; transcript_version "1"; gene_name "Stap2"; gene_source "ensembl"; gene_biotype "protein_coding"; transcript_name "Stap2-205"; transcript_source "ensembl"; transcript_biotype "protein_coding";
9	ensembl	stop_codon	915774	915776	0	-	0	gene_id "ENSRNOG00000047306"; gene_version "4"; transcript_id "ENSRNOT00000101244"; transcript_version "2"; exon_number "13"; gene_name "Stap2"; gene_source "ensembl"; gene_biotype "protein_coding"; transcript_name "Stap2-202"; transcript_source "ensembl"; transcript_biotype "protein_coding"; tag "Ensembl_canonical";
9	ensembl	stop_codon	915774	915776	0	-	0	gene_id "ENSRNOG00000047306"; gene_version "4"; transcript_id "ENSRNOT00000101393"; transcript_version "2"; exon_number "12"; gene_name "Stap2"; gene_source "ensembl"; gene_biotype "protein_coding"; transcript_name "Stap2-203"; transcript_source "ensembl"; transcript_biotype "protein_coding";
9	ensembl	stop_codon	915774	915776	0	-	0	gene_id "ENSRNOG00000047306"; gene_version "4"; transcript_id "ENSRNOT00000154485"; transcript_version "1"; exon_number "12"; gene_name "Stap2"; gene_source "ensembl"; gene_biotype "protein_coding"; transcript_name "Stap2-204"; transcript_source "ensembl"; transcript_biotype "protein_coding";
9	ensembl	stop_codon	915774	915776	0	-	0	gene_id "ENSRNOG00000047306"; gene_version "4"; transcript_id "ENSRNOT00000075121"; transcript_version "4"; exon_number "12"; gene_name "Stap2"; gene_source "ensembl"; gene_biotype "protein_coding"; transcript_name "Stap2-201"; transcript_source "ensembl"; transcript_biotype "protein_coding";
9	ensembl	stop_codon	915774	915776	0	-	0	gene_id "ENSRNOG00000047306"; gene_version "4"; transcript_id "ENSRNOT00000167203"; transcript_version "1"; exon_number "12"; gene_name "Stap2"; gene_source "ensembl"; gene_biotype "protein_coding"; transcript_name "Stap2-205"; transcript_source "ensembl"; transcript_biotype "protein_coding";
9	ensembl	CDS	915777	915838	0	-	2	gene_id "ENSRNOG00000047306"; gene_version "4"; transcript_id "ENSRNOT00000101244"; transcript_version "2"; exon_number "13"; gene_name "Stap2"; gene_source "ensembl"; gene_biotype "protein_coding"; transcript_name "Stap2-202"; transcript_source "ensembl"; transcript_biotype "protein_coding"; protein_id "ENSRNOP00000078687"; protein_version "2"; tag "Ensembl_canonical";
9	ensembl	CDS	915777	915838	0	-	2	gene_id "ENSRNOG00000047306"; gene_version "4"; transcript_id "ENSRNOT00000101393"; transcript_version "2"; exon_number "12"; gene_name "Stap2"; gene_source "ensembl"; gene_biotype "protein_coding"; transcript_name "Stap2-203"; transcript_source "ensembl"; transcript_biotype "protein_coding"; protein_id "ENSRNOP00000096858"; protein_version "2";
9	ensembl	CDS	915777	915838	0	-	2	gene_id "ENSRNOG00000047306"; gene_version "4"; transcript_id "ENSRNOT00000154485"; transcript_version "1"; exon_number "12"; gene_name "Stap2"; gene_source "ensembl"; gene_biotype "protein_coding"; transcript_name "Stap2-204"; transcript_source "ensembl"; transcript_biotype "protein_coding"; protein_id "ENSRNOP00000105822"; protein_version "1";
9	ensembl	CDS	915777	915838	0	-	2	gene_id "ENSRNOG00000047306"; gene_version "4"; transcript_id "ENSRNOT00000075121"; transcript_version "4"; exon_number "12"; gene_name "Stap2"; gene_source "ensembl"; gene_biotype "protein_coding"; transcript_name "Stap2-201"; transcript_source "ensembl"; transcript_biotype "protein_coding"; protein_id "ENSRNOP00000065679"; protein_version "2";
9	ensembl	CDS	915777	915838	0	-	2	gene_id "ENSRNOG00000047306"; gene_version "4"; transcript_id "ENSRNOT00000167203"; transcript_version "1"; exon_number "12"; gene_name "Stap2"; gene_source "ensembl"; gene_biotype "protein_coding"; transcript_name "Stap2-205"; transcript_source "ensembl"; transcript_biotype "protein_coding"; protein_id "ENSRNOP00000111439"; protein_version "1";
9	ensembl	exon	915938	916012	0	-	.	gene_id "ENSRNOG00000047306"; gene_version "4"; transcript_id "ENSRNOT00000101244"; transcript_version "2"; exon_number "12"; gene_name "Stap2"; gene_source "ensembl"; gene_biotype "protein_coding"; transcript_name "Stap2-202"; transcript_source "ensembl"; transcript_biotype "protein_coding"; exon_id "ENSRNOE00000494584"; exon_version "1"; tag "Ensembl_canonical";
9	ensembl	CDS	915938	916012	0	-	2	gene_id "ENSRNOG00000047306"; gene_version "4"; transcript_id "ENSRNOT00000101244"; transcript_version "2"; exon_number "12"; gene_name "Stap2"; gene_source "ensembl"; gene_biotype "protein_coding"; transcript_name "Stap2-202"; transcript_source "ensembl"; transcript_biotype "protein_coding"; protein_id "ENSRNOP00000078687"; protein_version "2"; tag "Ensembl_canonical";
9	ensembl	exon	915938	916012	0	-	.	gene_id "ENSRNOG00000047306"; gene_version "4"; transcript_id "ENSRNOT00000101393"; transcript_version "2"; exon_number "11"; gene_name "Stap2"; gene_source "ensembl"; gene_biotype "protein_coding"; transcript_name "Stap2-203"; transcript_source "ensembl"; transcript_biotype "protein_coding"; exon_id "ENSRNOE00000494584"; exon_version "1";
9	ensembl	CDS	915938	916012	0	-	2	gene_id "ENSRNOG00000047306"; gene_version "4"; transcript_id "ENSRNOT00000101393"; transcript_version "2"; exon_number "11"; gene_name "Stap2"; gene_source "ensembl"; gene_biotype "protein_coding"; transcript_name "Stap2-203"; transcript_source "ensembl"; transcript_biotype "protein_coding"; protein_id "ENSRNOP00000096858"; protein_version "2";
9	ensembl	exon	915938	916012	0	-	.	gene_id "ENSRNOG00000047306"; gene_version "4"; transcript_id "ENSRNOT00000154485"; transcript_version "1"; exon_number "11"; gene_name "Stap2"; gene_source "ensembl"; gene_biotype "protein_coding"; transcript_name "Stap2-204"; transcript_source "ensembl"; transcript_biotype "protein_coding"; exon_id "ENSRNOE00000494584"; exon_version "1";
9	ensembl	CDS	915938	916012	0	-	2	gene_id "ENSRNOG00000047306"; gene_version "4"; transcript_id "ENSRNOT00000154485"; transcript_version "1"; exon_number "11"; gene_name "Stap2"; gene_source "ensembl"; gene_biotype "protein_coding"; transcript_name "Stap2-204"; transcript_source "ensembl"; transcript_biotype "protein_coding"; protein_id "ENSRNOP00000105822"; protein_version "1";
9	ensembl	exon	915938	916012	0	-	.	gene_id "ENSRNOG00000047306"; gene_version "4"; transcript_id "ENSRNOT00000075121"; transcript_version "4"; exon_number "11"; gene_name "Stap2"; gene_source "ensembl"; gene_biotype "protein_coding"; transcript_name "Stap2-201"; transcript_source "ensembl"; transcript_biotype "protein_coding"; exon_id "ENSRNOE00000494584"; exon_version "1";
9	ensembl	CDS	915938	916012	0	-	2	gene_id "ENSRNOG00000047306"; gene_version "4"; transcript_id "ENSRNOT00000075121"; transcript_version "4"; exon_number "11"; gene_name "Stap2"; gene_source "ensembl"; gene_biotype "protein_coding"; transcript_name "Stap2-201"; transcript_source "ensembl"; transcript_biotype "protein_coding"; protein_id "ENSRNOP00000065679"; protein_version "2";
9	ensembl	exon	915938	916012	0	-	.	gene_id "ENSRNOG00000047306"; gene_version "4"; transcript_id "ENSRNOT00000167203"; transcript_version "1"; exon_number "11"; gene_name "Stap2"; gene_source "ensembl"; gene_biotype "protein_coding"; transcript_name "Stap2-205"; transcript_source "ensembl"; transcript_biotype "protein_coding"; exon_id "ENSRNOE00000494584"; exon_version "1";
9	ensembl	CDS	915938	916012	0	-	2	gene_id "ENSRNOG00000047306"; gene_version "4"; transcript_id "ENSRNOT00000167203"; transcript_version "1"; exon_number "11"; gene_name "Stap2"; gene_source "ensembl"; gene_biotype "protein_coding"; transcript_name "Stap2-205"; transcript_source "ensembl"; transcript_biotype "protein_coding"; protein_id "ENSRNOP00000111439"; protein_version "1";
9	ENSEMBL114_rn	exon	915938	916012	1.03827140167741	-	.	gene_id "ENSRNOG00000047306"; transcript_id "ENSRNOG00000047306_tx_9"; exon_id "9_915938_916012_-"; exonnum "13"; txlen "1581";
9	ensembl	exon	916088	916180	0	-	.	gene_id "ENSRNOG00000047306"; gene_version "4"; transcript_id "ENSRNOT00000101244"; transcript_version "2"; exon_number "11"; gene_name "Stap2"; gene_source "ensembl"; gene_biotype "protein_coding"; transcript_name "Stap2-202"; transcript_source "ensembl"; transcript_biotype "protein_coding"; exon_id "ENSRNOE00000618317"; exon_version "1"; tag "Ensembl_canonical";
9	ensembl	CDS	916088	916180	0	-	2	gene_id "ENSRNOG00000047306"; gene_version "4"; transcript_id "ENSRNOT00000101244"; transcript_version "2"; exon_number "11"; gene_name "Stap2"; gene_source "ensembl"; gene_biotype "protein_coding"; transcript_name "Stap2-202"; transcript_source "ensembl"; transcript_biotype "protein_coding"; protein_id "ENSRNOP00000078687"; protein_version "2"; tag "Ensembl_canonical";
9	ensembl	exon	916088	916180	0	-	.	gene_id "ENSRNOG00000047306"; gene_version "4"; transcript_id "ENSRNOT00000101393"; transcript_version "2"; exon_number "10"; gene_name "Stap2"; gene_source "ensembl"; gene_biotype "protein_coding"; transcript_name "Stap2-203"; transcript_source "ensembl"; transcript_biotype "protein_coding"; exon_id "ENSRNOE00000618317"; exon_version "1";
9	ensembl	CDS	916088	916180	0	-	2	gene_id "ENSRNOG00000047306"; gene_version "4"; transcript_id "ENSRNOT00000101393"; transcript_version "2"; exon_number "10"; gene_name "Stap2"; gene_source "ensembl"; gene_biotype "protein_coding"; transcript_name "Stap2-203"; transcript_source "ensembl"; transcript_biotype "protein_coding"; protein_id "ENSRNOP00000096858"; protein_version "2";
9	ensembl	exon	916088	916180	0	-	.	gene_id "ENSRNOG00000047306"; gene_version "4"; transcript_id "ENSRNOT00000154485"; transcript_version "1"; exon_number "10"; gene_name "Stap2"; gene_source "ensembl"; gene_biotype "protein_coding"; transcript_name "Stap2-204"; transcript_source "ensembl"; transcript_biotype "protein_coding"; exon_id "ENSRNOE00000618317"; exon_version "1";
9	ensembl	CDS	916088	916180	0	-	2	gene_id "ENSRNOG00000047306"; gene_version "4"; transcript_id "ENSRNOT00000154485"; transcript_version "1"; exon_number "10"; gene_name "Stap2"; gene_source "ensembl"; gene_biotype "protein_coding"; transcript_name "Stap2-204"; transcript_source "ensembl"; transcript_biotype "protein_coding"; protein_id "ENSRNOP00000105822"; protein_version "1";
9	ensembl	exon	916088	916180	0	-	.	gene_id "ENSRNOG00000047306"; gene_version "4"; transcript_id "ENSRNOT00000167203"; transcript_version "1"; exon_number "10"; gene_name "Stap2"; gene_source "ensembl"; gene_biotype "protein_coding"; transcript_name "Stap2-205"; transcript_source "ensembl"; transcript_biotype "protein_coding"; exon_id "ENSRNOE00000618317"; exon_version "1";
9	ensembl	CDS	916088	916180	0	-	2	gene_id "ENSRNOG00000047306"; gene_version "4"; transcript_id "ENSRNOT00000167203"; transcript_version "1"; exon_number "10"; gene_name "Stap2"; gene_source "ensembl"; gene_biotype "protein_coding"; transcript_name "Stap2-205"; transcript_source "ensembl"; transcript_biotype "protein_coding"; protein_id "ENSRNOP00000111439"; protein_version "1";
9	ENSEMBL114_rn	exon	916088	916180	1.03827140167741	-	.	gene_id "ENSRNOG00000047306"; transcript_id "ENSRNOG00000047306_tx_9"; exon_id "9_916088_916180_-"; exonnum "12"; txlen "1581";
9	ensembl	exon	916261	916434	0	-	.	gene_id "ENSRNOG00000047306"; gene_version "4"; transcript_id "ENSRNOT00000101244"; transcript_version "2"; exon_number "10"; gene_name "Stap2"; gene_source "ensembl"; gene_biotype "protein_coding"; transcript_name "Stap2-202"; transcript_source "ensembl"; transcript_biotype "protein_coding"; exon_id "ENSRNOE00000488769"; exon_version "1"; tag "Ensembl_canonical";
9	ensembl	CDS	916261	916434	0	-	2	gene_id "ENSRNOG00000047306"; gene_version "4"; transcript_id "ENSRNOT00000101244"; transcript_version "2"; exon_number "10"; gene_name "Stap2"; gene_source "ensembl"; gene_biotype "protein_coding"; transcript_name "Stap2-202"; transcript_source "ensembl"; transcript_biotype "protein_coding"; protein_id "ENSRNOP00000078687"; protein_version "2"; tag "Ensembl_canonical";
9	ensembl	exon	916261	916434	0	-	.	gene_id "ENSRNOG00000047306"; gene_version "4"; transcript_id "ENSRNOT00000101393"; transcript_version "2"; exon_number "9"; gene_name "Stap2"; gene_source "ensembl"; gene_biotype "protein_coding"; transcript_name "Stap2-203"; transcript_source "ensembl"; transcript_biotype "protein_coding"; exon_id "ENSRNOE00000488769"; exon_version "1";
9	ensembl	CDS	916261	916434	0	-	2	gene_id "ENSRNOG00000047306"; gene_version "4"; transcript_id "ENSRNOT00000101393"; transcript_version "2"; exon_number "9"; gene_name "Stap2"; gene_source "ensembl"; gene_biotype "protein_coding"; transcript_name "Stap2-203"; transcript_source "ensembl"; transcript_biotype "protein_coding"; protein_id "ENSRNOP00000096858"; protein_version "2";
9	ensembl	exon	916261	916434	0	-	.	gene_id "ENSRNOG00000047306"; gene_version "4"; transcript_id "ENSRNOT00000154485"; transcript_version "1"; exon_number "9"; gene_name "Stap2"; gene_source "ensembl"; gene_biotype "protein_coding"; transcript_name "Stap2-204"; transcript_source "ensembl"; transcript_biotype "protein_coding"; exon_id "ENSRNOE00000488769"; exon_version "1";
9	ensembl	CDS	916261	916434	0	-	2	gene_id "ENSRNOG00000047306"; gene_version "4"; transcript_id "ENSRNOT00000154485"; transcript_version "1"; exon_number "9"; gene_name "Stap2"; gene_source "ensembl"; gene_biotype "protein_coding"; transcript_name "Stap2-204"; transcript_source "ensembl"; transcript_biotype "protein_coding"; protein_id "ENSRNOP00000105822"; protein_version "1";
9	ensembl	exon	916261	916434	0	-	.	gene_id "ENSRNOG00000047306"; gene_version "4"; transcript_id "ENSRNOT00000075121"; transcript_version "4"; exon_number "10"; gene_name "Stap2"; gene_source "ensembl"; gene_biotype "protein_coding"; transcript_name "Stap2-201"; transcript_source "ensembl"; transcript_biotype "protein_coding"; exon_id "ENSRNOE00000488769"; exon_version "1";
9	ensembl	CDS	916261	916434	0	-	2	gene_id "ENSRNOG00000047306"; gene_version "4"; transcript_id "ENSRNOT00000075121"; transcript_version "4"; exon_number "10"; gene_name "Stap2"; gene_source "ensembl"; gene_biotype "protein_coding"; transcript_name "Stap2-201"; transcript_source "ensembl"; transcript_biotype "protein_coding"; protein_id "ENSRNOP00000065679"; protein_version "2";
9	ensembl	exon	916261	916434	0	-	.	gene_id "ENSRNOG00000047306"; gene_version "4"; transcript_id "ENSRNOT00000167203"; transcript_version "1"; exon_number "9"; gene_name "Stap2"; gene_source "ensembl"; gene_biotype "protein_coding"; transcript_name "Stap2-205"; transcript_source "ensembl"; transcript_biotype "protein_coding"; exon_id "ENSRNOE00000488769"; exon_version "1";
9	ensembl	CDS	916261	916434	0	-	2	gene_id "ENSRNOG00000047306"; gene_version "4"; transcript_id "ENSRNOT00000167203"; transcript_version "1"; exon_number "9"; gene_name "Stap2"; gene_source "ensembl"; gene_biotype "protein_coding"; transcript_name "Stap2-205"; transcript_source "ensembl"; transcript_biotype "protein_coding"; protein_id "ENSRNOP00000111439"; protein_version "1";
9	ENSEMBL114_rn	exon	916261	916434	1.03827140167741	-	.	gene_id "ENSRNOG00000047306"; transcript_id "ENSRNOG00000047306_tx_9"; exon_id "9_916261_916434_-"; exonnum "11"; txlen "1581";
9	ensembl	exon	917840	917905	0	-	.	gene_id "ENSRNOG00000047306"; gene_version "4"; transcript_id "ENSRNOT00000101244"; transcript_version "2"; exon_number "9"; gene_name "Stap2"; gene_source "ensembl"; gene_biotype "protein_coding"; transcript_name "Stap2-202"; transcript_source "ensembl"; transcript_biotype "protein_coding"; exon_id "ENSRNOE00000484170"; exon_version "1"; tag "Ensembl_canonical";
9	ensembl	CDS	917840	917905	0	-	2	gene_id "ENSRNOG00000047306"; gene_version "4"; transcript_id "ENSRNOT00000101244"; transcript_version "2"; exon_number "9"; gene_name "Stap2"; gene_source "ensembl"; gene_biotype "protein_coding"; transcript_name "Stap2-202"; transcript_source "ensembl"; transcript_biotype "protein_coding"; protein_id "ENSRNOP00000078687"; protein_version "2"; tag "Ensembl_canonical";
9	ensembl	exon	917840	917905	0	-	.	gene_id "ENSRNOG00000047306"; gene_version "4"; transcript_id "ENSRNOT00000101393"; transcript_version "2"; exon_number "8"; gene_name "Stap2"; gene_source "ensembl"; gene_biotype "protein_coding"; transcript_name "Stap2-203"; transcript_source "ensembl"; transcript_biotype "protein_coding"; exon_id "ENSRNOE00000484170"; exon_version "1";
9	ensembl	CDS	917840	917905	0	-	2	gene_id "ENSRNOG00000047306"; gene_version "4"; transcript_id "ENSRNOT00000101393"; transcript_version "2"; exon_number "8"; gene_name "Stap2"; gene_source "ensembl"; gene_biotype "protein_coding"; transcript_name "Stap2-203"; transcript_source "ensembl"; transcript_biotype "protein_coding"; protein_id "ENSRNOP00000096858"; protein_version "2";
9	ensembl	exon	917840	917905	0	-	.	gene_id "ENSRNOG00000047306"; gene_version "4"; transcript_id "ENSRNOT00000075121"; transcript_version "4"; exon_number "9"; gene_name "Stap2"; gene_source "ensembl"; gene_biotype "protein_coding"; transcript_name "Stap2-201"; transcript_source "ensembl"; transcript_biotype "protein_coding"; exon_id "ENSRNOE00000484170"; exon_version "1";
9	ensembl	CDS	917840	917905	0	-	2	gene_id "ENSRNOG00000047306"; gene_version "4"; transcript_id "ENSRNOT00000075121"; transcript_version "4"; exon_number "9"; gene_name "Stap2"; gene_source "ensembl"; gene_biotype "protein_coding"; transcript_name "Stap2-201"; transcript_source "ensembl"; transcript_biotype "protein_coding"; protein_id "ENSRNOP00000065679"; protein_version "2";
9	ensembl	exon	917840	917905	0	-	.	gene_id "ENSRNOG00000047306"; gene_version "4"; transcript_id "ENSRNOT00000167203"; transcript_version "1"; exon_number "8"; gene_name "Stap2"; gene_source "ensembl"; gene_biotype "protein_coding"; transcript_name "Stap2-205"; transcript_source "ensembl"; transcript_biotype "protein_coding"; exon_id "ENSRNOE00000484170"; exon_version "1";
9	ensembl	CDS	917840	917905	0	-	2	gene_id "ENSRNOG00000047306"; gene_version "4"; transcript_id "ENSRNOT00000167203"; transcript_version "1"; exon_number "8"; gene_name "Stap2"; gene_source "ensembl"; gene_biotype "protein_coding"; transcript_name "Stap2-205"; transcript_source "ensembl"; transcript_biotype "protein_coding"; protein_id "ENSRNOP00000111439"; protein_version "1";
9	ENSEMBL114_rn	exon	917840	917905	1.03827140167741	-	.	gene_id "ENSRNOG00000047306"; transcript_id "ENSRNOG00000047306_tx_9"; exon_id "9_917840_917905_-"; exonnum "10"; txlen "1581";
9	ensembl	exon	918009	918111	0	-	.	gene_id "ENSRNOG00000047306"; gene_version "4"; transcript_id "ENSRNOT00000101244"; transcript_version "2"; exon_number "8"; gene_name "Stap2"; gene_source "ensembl"; gene_biotype "protein_coding"; transcript_name "Stap2-202"; transcript_source "ensembl"; transcript_biotype "protein_coding"; exon_id "ENSRNOE00000464664"; exon_version "2"; tag "Ensembl_canonical";
9	ensembl	CDS	918009	918111	0	-	0	gene_id "ENSRNOG00000047306"; gene_version "4"; transcript_id "ENSRNOT00000101244"; transcript_version "2"; exon_number "8"; gene_name "Stap2"; gene_source "ensembl"; gene_biotype "protein_coding"; transcript_name "Stap2-202"; transcript_source "ensembl"; transcript_biotype "protein_coding"; protein_id "ENSRNOP00000078687"; protein_version "2"; tag "Ensembl_canonical";
9	ensembl	exon	918009	918111	0	-	.	gene_id "ENSRNOG00000047306"; gene_version "4"; transcript_id "ENSRNOT00000101393"; transcript_version "2"; exon_number "7"; gene_name "Stap2"; gene_source "ensembl"; gene_biotype "protein_coding"; transcript_name "Stap2-203"; transcript_source "ensembl"; transcript_biotype "protein_coding"; exon_id "ENSRNOE00000464664"; exon_version "2";
9	ensembl	CDS	918009	918111	0	-	0	gene_id "ENSRNOG00000047306"; gene_version "4"; transcript_id "ENSRNOT00000101393"; transcript_version "2"; exon_number "7"; gene_name "Stap2"; gene_source "ensembl"; gene_biotype "protein_coding"; transcript_name "Stap2-203"; transcript_source "ensembl"; transcript_biotype "protein_coding"; protein_id "ENSRNOP00000096858"; protein_version "2";
9	ensembl	exon	918009	918111	0	-	.	gene_id "ENSRNOG00000047306"; gene_version "4"; transcript_id "ENSRNOT00000154485"; transcript_version "1"; exon_number "8"; gene_name "Stap2"; gene_source "ensembl"; gene_biotype "protein_coding"; transcript_name "Stap2-204"; transcript_source "ensembl"; transcript_biotype "protein_coding"; exon_id "ENSRNOE00000464664"; exon_version "2";
9	ensembl	CDS	918009	918111	0	-	0	gene_id "ENSRNOG00000047306"; gene_version "4"; transcript_id "ENSRNOT00000154485"; transcript_version "1"; exon_number "8"; gene_name "Stap2"; gene_source "ensembl"; gene_biotype "protein_coding"; transcript_name "Stap2-204"; transcript_source "ensembl"; transcript_biotype "protein_coding"; protein_id "ENSRNOP00000105822"; protein_version "1";
9	ensembl	exon	918009	918111	0	-	.	gene_id "ENSRNOG00000047306"; gene_version "4"; transcript_id "ENSRNOT00000075121"; transcript_version "4"; exon_number "8"; gene_name "Stap2"; gene_source "ensembl"; gene_biotype "protein_coding"; transcript_name "Stap2-201"; transcript_source "ensembl"; transcript_biotype "protein_coding"; exon_id "ENSRNOE00000464664"; exon_version "2";
9	ensembl	CDS	918009	918111	0	-	0	gene_id "ENSRNOG00000047306"; gene_version "4"; transcript_id "ENSRNOT00000075121"; transcript_version "4"; exon_number "8"; gene_name "Stap2"; gene_source "ensembl"; gene_biotype "protein_coding"; transcript_name "Stap2-201"; transcript_source "ensembl"; transcript_biotype "protein_coding"; protein_id "ENSRNOP00000065679"; protein_version "2";
9	ensembl	exon	918009	918111	0	-	.	gene_id "ENSRNOG00000047306"; gene_version "4"; transcript_id "ENSRNOT00000167203"; transcript_version "1"; exon_number "7"; gene_name "Stap2"; gene_source "ensembl"; gene_biotype "protein_coding"; transcript_name "Stap2-205"; transcript_source "ensembl"; transcript_biotype "protein_coding"; exon_id "ENSRNOE00000464664"; exon_version "2";
9	ensembl	CDS	918009	918111	0	-	0	gene_id "ENSRNOG00000047306"; gene_version "4"; transcript_id "ENSRNOT00000167203"; transcript_version "1"; exon_number "7"; gene_name "Stap2"; gene_source "ensembl"; gene_biotype "protein_coding"; transcript_name "Stap2-205"; transcript_source "ensembl"; transcript_biotype "protein_coding"; protein_id "ENSRNOP00000111439"; protein_version "1";
9	ENSEMBL114_rn	exon	918009	918111	1.03827140167741	-	.	gene_id "ENSRNOG00000047306"; transcript_id "ENSRNOG00000047306_tx_9"; exon_id "9_918009_918111_-"; exonnum "9"; txlen "1581";
9	ensembl	exon	918183	918252	0	-	.	gene_id "ENSRNOG00000047306"; gene_version "4"; transcript_id "ENSRNOT00000101244"; transcript_version "2"; exon_number "7"; gene_name "Stap2"; gene_source "ensembl"; gene_biotype "protein_coding"; transcript_name "Stap2-202"; transcript_source "ensembl"; transcript_biotype "protein_coding"; exon_id "ENSRNOE00000497410"; exon_version "2"; tag "Ensembl_canonical";
9	ensembl	CDS	918183	918252	0	-	1	gene_id "ENSRNOG00000047306"; gene_version "4"; transcript_id "ENSRNOT00000101244"; transcript_version "2"; exon_number "7"; gene_name "Stap2"; gene_source "ensembl"; gene_biotype "protein_coding"; transcript_name "Stap2-202"; transcript_source "ensembl"; transcript_biotype "protein_coding"; protein_id "ENSRNOP00000078687"; protein_version "2"; tag "Ensembl_canonical";
9	ensembl	exon	918183	918252	0	-	.	gene_id "ENSRNOG00000047306"; gene_version "4"; transcript_id "ENSRNOT00000101393"; transcript_version "2"; exon_number "6"; gene_name "Stap2"; gene_source "ensembl"; gene_biotype "protein_coding"; transcript_name "Stap2-203"; transcript_source "ensembl"; transcript_biotype "protein_coding"; exon_id "ENSRNOE00000497410"; exon_version "2";
9	ensembl	CDS	918183	918252	0	-	1	gene_id "ENSRNOG00000047306"; gene_version "4"; transcript_id "ENSRNOT00000101393"; transcript_version "2"; exon_number "6"; gene_name "Stap2"; gene_source "ensembl"; gene_biotype "protein_coding"; transcript_name "Stap2-203"; transcript_source "ensembl"; transcript_biotype "protein_coding"; protein_id "ENSRNOP00000096858"; protein_version "2";
9	ensembl	exon	918183	918252	0	-	.	gene_id "ENSRNOG00000047306"; gene_version "4"; transcript_id "ENSRNOT00000154485"; transcript_version "1"; exon_number "7"; gene_name "Stap2"; gene_source "ensembl"; gene_biotype "protein_coding"; transcript_name "Stap2-204"; transcript_source "ensembl"; transcript_biotype "protein_coding"; exon_id "ENSRNOE00000497410"; exon_version "2";
9	ensembl	CDS	918183	918252	0	-	1	gene_id "ENSRNOG00000047306"; gene_version "4"; transcript_id "ENSRNOT00000154485"; transcript_version "1"; exon_number "7"; gene_name "Stap2"; gene_source "ensembl"; gene_biotype "protein_coding"; transcript_name "Stap2-204"; transcript_source "ensembl"; transcript_biotype "protein_coding"; protein_id "ENSRNOP00000105822"; protein_version "1";
9	ensembl	exon	918183	918252	0	-	.	gene_id "ENSRNOG00000047306"; gene_version "4"; transcript_id "ENSRNOT00000075121"; transcript_version "4"; exon_number "7"; gene_name "Stap2"; gene_source "ensembl"; gene_biotype "protein_coding"; transcript_name "Stap2-201"; transcript_source "ensembl"; transcript_biotype "protein_coding"; exon_id "ENSRNOE00000497410"; exon_version "2";
9	ensembl	CDS	918183	918252	0	-	1	gene_id "ENSRNOG00000047306"; gene_version "4"; transcript_id "ENSRNOT00000075121"; transcript_version "4"; exon_number "7"; gene_name "Stap2"; gene_source "ensembl"; gene_biotype "protein_coding"; transcript_name "Stap2-201"; transcript_source "ensembl"; transcript_biotype "protein_coding"; protein_id "ENSRNOP00000065679"; protein_version "2";
9	ensembl	exon	918183	918252	0	-	.	gene_id "ENSRNOG00000047306"; gene_version "4"; transcript_id "ENSRNOT00000167203"; transcript_version "1"; exon_number "6"; gene_name "Stap2"; gene_source "ensembl"; gene_biotype "protein_coding"; transcript_name "Stap2-205"; transcript_source "ensembl"; transcript_biotype "protein_coding"; exon_id "ENSRNOE00000497410"; exon_version "2";
9	ensembl	CDS	918183	918252	0	-	1	gene_id "ENSRNOG00000047306"; gene_version "4"; transcript_id "ENSRNOT00000167203"; transcript_version "1"; exon_number "6"; gene_name "Stap2"; gene_source "ensembl"; gene_biotype "protein_coding"; transcript_name "Stap2-205"; transcript_source "ensembl"; transcript_biotype "protein_coding"; protein_id "ENSRNOP00000111439"; protein_version "1";
9	ENSEMBL114_rn	exon	918183	918252	1.03827140167741	-	.	gene_id "ENSRNOG00000047306"; transcript_id "ENSRNOG00000047306_tx_9"; exon_id "9_918183_918252_-"; exonnum "8"; txlen "1581";
9	ensembl	exon	918614	918748	0	-	.	gene_id "ENSRNOG00000047306"; gene_version "4"; transcript_id "ENSRNOT00000101244"; transcript_version "2"; exon_number "6"; gene_name "Stap2"; gene_source "ensembl"; gene_biotype "protein_coding"; transcript_name "Stap2-202"; transcript_source "ensembl"; transcript_biotype "protein_coding"; exon_id "ENSRNOE00000478052"; exon_version "2"; tag "Ensembl_canonical";
9	ensembl	CDS	918614	918748	0	-	1	gene_id "ENSRNOG00000047306"; gene_version "4"; transcript_id "ENSRNOT00000101244"; transcript_version "2"; exon_number "6"; gene_name "Stap2"; gene_source "ensembl"; gene_biotype "protein_coding"; transcript_name "Stap2-202"; transcript_source "ensembl"; transcript_biotype "protein_coding"; protein_id "ENSRNOP00000078687"; protein_version "2"; tag "Ensembl_canonical";
9	ensembl	exon	918614	918748	0	-	.	gene_id "ENSRNOG00000047306"; gene_version "4"; transcript_id "ENSRNOT00000101393"; transcript_version "2"; exon_number "5"; gene_name "Stap2"; gene_source "ensembl"; gene_biotype "protein_coding"; transcript_name "Stap2-203"; transcript_source "ensembl"; transcript_biotype "protein_coding"; exon_id "ENSRNOE00000478052"; exon_version "2";
9	ensembl	CDS	918614	918748	0	-	1	gene_id "ENSRNOG00000047306"; gene_version "4"; transcript_id "ENSRNOT00000101393"; transcript_version "2"; exon_number "5"; gene_name "Stap2"; gene_source "ensembl"; gene_biotype "protein_coding"; transcript_name "Stap2-203"; transcript_source "ensembl"; transcript_biotype "protein_coding"; protein_id "ENSRNOP00000096858"; protein_version "2";
9	ensembl	exon	918614	918748	0	-	.	gene_id "ENSRNOG00000047306"; gene_version "4"; transcript_id "ENSRNOT00000154485"; transcript_version "1"; exon_number "6"; gene_name "Stap2"; gene_source "ensembl"; gene_biotype "protein_coding"; transcript_name "Stap2-204"; transcript_source "ensembl"; transcript_biotype "protein_coding"; exon_id "ENSRNOE00000478052"; exon_version "2";
9	ensembl	CDS	918614	918748	0	-	1	gene_id "ENSRNOG00000047306"; gene_version "4"; transcript_id "ENSRNOT00000154485"; transcript_version "1"; exon_number "6"; gene_name "Stap2"; gene_source "ensembl"; gene_biotype "protein_coding"; transcript_name "Stap2-204"; transcript_source "ensembl"; transcript_biotype "protein_coding"; protein_id "ENSRNOP00000105822"; protein_version "1";
9	ensembl	exon	918614	918748	0	-	.	gene_id "ENSRNOG00000047306"; gene_version "4"; transcript_id "ENSRNOT00000075121"; transcript_version "4"; exon_number "6"; gene_name "Stap2"; gene_source "ensembl"; gene_biotype "protein_coding"; transcript_name "Stap2-201"; transcript_source "ensembl"; transcript_biotype "protein_coding"; exon_id "ENSRNOE00000478052"; exon_version "2";
9	ensembl	CDS	918614	918748	0	-	1	gene_id "ENSRNOG00000047306"; gene_version "4"; transcript_id "ENSRNOT00000075121"; transcript_version "4"; exon_number "6"; gene_name "Stap2"; gene_source "ensembl"; gene_biotype "protein_coding"; transcript_name "Stap2-201"; transcript_source "ensembl"; transcript_biotype "protein_coding"; protein_id "ENSRNOP00000065679"; protein_version "2";
9	ensembl	exon	918614	918748	0	-	.	gene_id "ENSRNOG00000047306"; gene_version "4"; transcript_id "ENSRNOT00000167203"; transcript_version "1"; exon_number "5"; gene_name "Stap2"; gene_source "ensembl"; gene_biotype "protein_coding"; transcript_name "Stap2-205"; transcript_source "ensembl"; transcript_biotype "protein_coding"; exon_id "ENSRNOE00000478052"; exon_version "2";
9	ensembl	CDS	918614	918748	0	-	1	gene_id "ENSRNOG00000047306"; gene_version "4"; transcript_id "ENSRNOT00000167203"; transcript_version "1"; exon_number "5"; gene_name "Stap2"; gene_source "ensembl"; gene_biotype "protein_coding"; transcript_name "Stap2-205"; transcript_source "ensembl"; transcript_biotype "protein_coding"; protein_id "ENSRNOP00000111439"; protein_version "1";
9	ENSEMBL114_rn	exon	918614	918748	1.03827140167741	-	.	gene_id "ENSRNOG00000047306"; transcript_id "ENSRNOG00000047306_tx_9"; exon_id "9_918614_918748_-"; exonnum "7"; txlen "1581";
9	ensembl	exon	919028	919128	0	-	.	gene_id "ENSRNOG00000047306"; gene_version "4"; transcript_id "ENSRNOT00000101244"; transcript_version "2"; exon_number "5"; gene_name "Stap2"; gene_source "ensembl"; gene_biotype "protein_coding"; transcript_name "Stap2-202"; transcript_source "ensembl"; transcript_biotype "protein_coding"; exon_id "ENSRNOE00000489668"; exon_version "1"; tag "Ensembl_canonical";
9	ensembl	CDS	919028	919128	0	-	0	gene_id "ENSRNOG00000047306"; gene_version "4"; transcript_id "ENSRNOT00000101244"; transcript_version "2"; exon_number "5"; gene_name "Stap2"; gene_source "ensembl"; gene_biotype "protein_coding"; transcript_name "Stap2-202"; transcript_source "ensembl"; transcript_biotype "protein_coding"; protein_id "ENSRNOP00000078687"; protein_version "2"; tag "Ensembl_canonical";
9	ensembl	exon	919028	919128	0	-	.	gene_id "ENSRNOG00000047306"; gene_version "4"; transcript_id "ENSRNOT00000101393"; transcript_version "2"; exon_number "4"; gene_name "Stap2"; gene_source "ensembl"; gene_biotype "protein_coding"; transcript_name "Stap2-203"; transcript_source "ensembl"; transcript_biotype "protein_coding"; exon_id "ENSRNOE00000489668"; exon_version "1";
9	ensembl	CDS	919028	919128	0	-	0	gene_id "ENSRNOG00000047306"; gene_version "4"; transcript_id "ENSRNOT00000101393"; transcript_version "2"; exon_number "4"; gene_name "Stap2"; gene_source "ensembl"; gene_biotype "protein_coding"; transcript_name "Stap2-203"; transcript_source "ensembl"; transcript_biotype "protein_coding"; protein_id "ENSRNOP00000096858"; protein_version "2";
9	ensembl	exon	919028	919128	0	-	.	gene_id "ENSRNOG00000047306"; gene_version "4"; transcript_id "ENSRNOT00000154485"; transcript_version "1"; exon_number "5"; gene_name "Stap2"; gene_source "ensembl"; gene_biotype "protein_coding"; transcript_name "Stap2-204"; transcript_source "ensembl"; transcript_biotype "protein_coding"; exon_id "ENSRNOE00000489668"; exon_version "1";
9	ensembl	CDS	919028	919128	0	-	0	gene_id "ENSRNOG00000047306"; gene_version "4"; transcript_id "ENSRNOT00000154485"; transcript_version "1"; exon_number "5"; gene_name "Stap2"; gene_source "ensembl"; gene_biotype "protein_coding"; transcript_name "Stap2-204"; transcript_source "ensembl"; transcript_biotype "protein_coding"; protein_id "ENSRNOP00000105822"; protein_version "1";
9	ensembl	exon	919028	919128	0	-	.	gene_id "ENSRNOG00000047306"; gene_version "4"; transcript_id "ENSRNOT00000075121"; transcript_version "4"; exon_number "5"; gene_name "Stap2"; gene_source "ensembl"; gene_biotype "protein_coding"; transcript_name "Stap2-201"; transcript_source "ensembl"; transcript_biotype "protein_coding"; exon_id "ENSRNOE00000489668"; exon_version "1";
9	ensembl	CDS	919028	919128	0	-	0	gene_id "ENSRNOG00000047306"; gene_version "4"; transcript_id "ENSRNOT00000075121"; transcript_version "4"; exon_number "5"; gene_name "Stap2"; gene_source "ensembl"; gene_biotype "protein_coding"; transcript_name "Stap2-201"; transcript_source "ensembl"; transcript_biotype "protein_coding"; protein_id "ENSRNOP00000065679"; protein_version "2";
9	ensembl	exon	919028	919128	0	-	.	gene_id "ENSRNOG00000047306"; gene_version "4"; transcript_id "ENSRNOT00000167203"; transcript_version "1"; exon_number "4"; gene_name "Stap2"; gene_source "ensembl"; gene_biotype "protein_coding"; transcript_name "Stap2-205"; transcript_source "ensembl"; transcript_biotype "protein_coding"; exon_id "ENSRNOE00000489668"; exon_version "1";
9	ensembl	CDS	919028	919128	0	-	0	gene_id "ENSRNOG00000047306"; gene_version "4"; transcript_id "ENSRNOT00000167203"; transcript_version "1"; exon_number "4"; gene_name "Stap2"; gene_source "ensembl"; gene_biotype "protein_coding"; transcript_name "Stap2-205"; transcript_source "ensembl"; transcript_biotype "protein_coding"; protein_id "ENSRNOP00000111439"; protein_version "1";
9	ENSEMBL114_rn	exon	919028	919128	1.03827140167741	-	.	gene_id "ENSRNOG00000047306"; transcript_id "ENSRNOG00000047306_tx_9"; exon_id "9_919028_919128_-"; exonnum "6"; txlen "1581";
9	ensembl	exon	920156	920212	0	-	.	gene_id "ENSRNOG00000047306"; gene_version "4"; transcript_id "ENSRNOT00000101244"; transcript_version "2"; exon_number "4"; gene_name "Stap2"; gene_source "ensembl"; gene_biotype "protein_coding"; transcript_name "Stap2-202"; transcript_source "ensembl"; transcript_biotype "protein_coding"; exon_id "ENSRNOE00000479953"; exon_version "1"; tag "Ensembl_canonical";
9	ensembl	CDS	920156	920212	0	-	0	gene_id "ENSRNOG00000047306"; gene_version "4"; transcript_id "ENSRNOT00000101244"; transcript_version "2"; exon_number "4"; gene_name "Stap2"; gene_source "ensembl"; gene_biotype "protein_coding"; transcript_name "Stap2-202"; transcript_source "ensembl"; transcript_biotype "protein_coding"; protein_id "ENSRNOP00000078687"; protein_version "2"; tag "Ensembl_canonical";
9	ensembl	exon	920156	920212	0	-	.	gene_id "ENSRNOG00000047306"; gene_version "4"; transcript_id "ENSRNOT00000154485"; transcript_version "1"; exon_number "4"; gene_name "Stap2"; gene_source "ensembl"; gene_biotype "protein_coding"; transcript_name "Stap2-204"; transcript_source "ensembl"; transcript_biotype "protein_coding"; exon_id "ENSRNOE00000479953"; exon_version "1";
9	ensembl	CDS	920156	920212	0	-	0	gene_id "ENSRNOG00000047306"; gene_version "4"; transcript_id "ENSRNOT00000154485"; transcript_version "1"; exon_number "4"; gene_name "Stap2"; gene_source "ensembl"; gene_biotype "protein_coding"; transcript_name "Stap2-204"; transcript_source "ensembl"; transcript_biotype "protein_coding"; protein_id "ENSRNOP00000105822"; protein_version "1";
9	ensembl	exon	920156	920212	0	-	.	gene_id "ENSRNOG00000047306"; gene_version "4"; transcript_id "ENSRNOT00000075121"; transcript_version "4"; exon_number "4"; gene_name "Stap2"; gene_source "ensembl"; gene_biotype "protein_coding"; transcript_name "Stap2-201"; transcript_source "ensembl"; transcript_biotype "protein_coding"; exon_id "ENSRNOE00000479953"; exon_version "1";
9	ensembl	CDS	920156	920212	0	-	0	gene_id "ENSRNOG00000047306"; gene_version "4"; transcript_id "ENSRNOT00000075121"; transcript_version "4"; exon_number "4"; gene_name "Stap2"; gene_source "ensembl"; gene_biotype "protein_coding"; transcript_name "Stap2-201"; transcript_source "ensembl"; transcript_biotype "protein_coding"; protein_id "ENSRNOP00000065679"; protein_version "2";
9	ensembl	exon	920156	920212	0	-	.	gene_id "ENSRNOG00000047306"; gene_version "4"; transcript_id "ENSRNOT00000167203"; transcript_version "1"; exon_number "3"; gene_name "Stap2"; gene_source "ensembl"; gene_biotype "protein_coding"; transcript_name "Stap2-205"; transcript_source "ensembl"; transcript_biotype "protein_coding"; exon_id "ENSRNOE00000479953"; exon_version "1";
9	ensembl	CDS	920156	920212	0	-	0	gene_id "ENSRNOG00000047306"; gene_version "4"; transcript_id "ENSRNOT00000167203"; transcript_version "1"; exon_number "3"; gene_name "Stap2"; gene_source "ensembl"; gene_biotype "protein_coding"; transcript_name "Stap2-205"; transcript_source "ensembl"; transcript_biotype "protein_coding"; protein_id "ENSRNOP00000111439"; protein_version "1";
9	ENSEMBL114_rn	exon	920156	920212	1.03827140167741	-	.	gene_id "ENSRNOG00000047306"; transcript_id "ENSRNOG00000047306_tx_9"; exon_id "9_920156_920212_-"; exonnum "5"; txlen "1581";
9	ensembl	exon	920576	920698	0	-	.	gene_id "ENSRNOG00000047306"; gene_version "4"; transcript_id "ENSRNOT00000101244"; transcript_version "2"; exon_number "3"; gene_name "Stap2"; gene_source "ensembl"; gene_biotype "protein_coding"; transcript_name "Stap2-202"; transcript_source "ensembl"; transcript_biotype "protein_coding"; exon_id "ENSRNOE00000474512"; exon_version "1"; tag "Ensembl_canonical";
9	ensembl	CDS	920576	920698	0	-	0	gene_id "ENSRNOG00000047306"; gene_version "4"; transcript_id "ENSRNOT00000101244"; transcript_version "2"; exon_number "3"; gene_name "Stap2"; gene_source "ensembl"; gene_biotype "protein_coding"; transcript_name "Stap2-202"; transcript_source "ensembl"; transcript_biotype "protein_coding"; protein_id "ENSRNOP00000078687"; protein_version "2"; tag "Ensembl_canonical";
9	ensembl	exon	920576	920698	0	-	.	gene_id "ENSRNOG00000047306"; gene_version "4"; transcript_id "ENSRNOT00000101393"; transcript_version "2"; exon_number "3"; gene_name "Stap2"; gene_source "ensembl"; gene_biotype "protein_coding"; transcript_name "Stap2-203"; transcript_source "ensembl"; transcript_biotype "protein_coding"; exon_id "ENSRNOE00000474512"; exon_version "1";
9	ensembl	CDS	920576	920698	0	-	0	gene_id "ENSRNOG00000047306"; gene_version "4"; transcript_id "ENSRNOT00000101393"; transcript_version "2"; exon_number "3"; gene_name "Stap2"; gene_source "ensembl"; gene_biotype "protein_coding"; transcript_name "Stap2-203"; transcript_source "ensembl"; transcript_biotype "protein_coding"; protein_id "ENSRNOP00000096858"; protein_version "2";
9	ensembl	exon	920576	920698	0	-	.	gene_id "ENSRNOG00000047306"; gene_version "4"; transcript_id "ENSRNOT00000154485"; transcript_version "1"; exon_number "3"; gene_name "Stap2"; gene_source "ensembl"; gene_biotype "protein_coding"; transcript_name "Stap2-204"; transcript_source "ensembl"; transcript_biotype "protein_coding"; exon_id "ENSRNOE00000474512"; exon_version "1";
9	ensembl	CDS	920576	920698	0	-	0	gene_id "ENSRNOG00000047306"; gene_version "4"; transcript_id "ENSRNOT00000154485"; transcript_version "1"; exon_number "3"; gene_name "Stap2"; gene_source "ensembl"; gene_biotype "protein_coding"; transcript_name "Stap2-204"; transcript_source "ensembl"; transcript_biotype "protein_coding"; protein_id "ENSRNOP00000105822"; protein_version "1";
9	ensembl	exon	920576	920698	0	-	.	gene_id "ENSRNOG00000047306"; gene_version "4"; transcript_id "ENSRNOT00000075121"; transcript_version "4"; exon_number "3"; gene_name "Stap2"; gene_source "ensembl"; gene_biotype "protein_coding"; transcript_name "Stap2-201"; transcript_source "ensembl"; transcript_biotype "protein_coding"; exon_id "ENSRNOE00000474512"; exon_version "1";
9	ensembl	CDS	920576	920698	0	-	0	gene_id "ENSRNOG00000047306"; gene_version "4"; transcript_id "ENSRNOT00000075121"; transcript_version "4"; exon_number "3"; gene_name "Stap2"; gene_source "ensembl"; gene_biotype "protein_coding"; transcript_name "Stap2-201"; transcript_source "ensembl"; transcript_biotype "protein_coding"; protein_id "ENSRNOP00000065679"; protein_version "2";
9	ENSEMBL114_rn	exon	920576	920698	1.03827140167741	-	.	gene_id "ENSRNOG00000047306"; transcript_id "ENSRNOG00000047306_tx_9"; exon_id "9_920576_920698_-"; exonnum "4"; txlen "1581";
9	ensembl	exon	920851	920922	0	-	.	gene_id "ENSRNOG00000047306"; gene_version "4"; transcript_id "ENSRNOT00000101244"; transcript_version "2"; exon_number "2"; gene_name "Stap2"; gene_source "ensembl"; gene_biotype "protein_coding"; transcript_name "Stap2-202"; transcript_source "ensembl"; transcript_biotype "protein_coding"; exon_id "ENSRNOE00000652898"; exon_version "1"; tag "Ensembl_canonical";
9	ensembl	CDS	920851	920922	0	-	0	gene_id "ENSRNOG00000047306"; gene_version "4"; transcript_id "ENSRNOT00000101244"; transcript_version "2"; exon_number "2"; gene_name "Stap2"; gene_source "ensembl"; gene_biotype "protein_coding"; transcript_name "Stap2-202"; transcript_source "ensembl"; transcript_biotype "protein_coding"; protein_id "ENSRNOP00000078687"; protein_version "2"; tag "Ensembl_canonical";
9	ensembl	exon	920851	920922	0	-	.	gene_id "ENSRNOG00000047306"; gene_version "4"; transcript_id "ENSRNOT00000101393"; transcript_version "2"; exon_number "2"; gene_name "Stap2"; gene_source "ensembl"; gene_biotype "protein_coding"; transcript_name "Stap2-203"; transcript_source "ensembl"; transcript_biotype "protein_coding"; exon_id "ENSRNOE00000652898"; exon_version "1";
9	ensembl	CDS	920851	920922	0	-	0	gene_id "ENSRNOG00000047306"; gene_version "4"; transcript_id "ENSRNOT00000101393"; transcript_version "2"; exon_number "2"; gene_name "Stap2"; gene_source "ensembl"; gene_biotype "protein_coding"; transcript_name "Stap2-203"; transcript_source "ensembl"; transcript_biotype "protein_coding"; protein_id "ENSRNOP00000096858"; protein_version "2";
9	ensembl	exon	920851	920922	0	-	.	gene_id "ENSRNOG00000047306"; gene_version "4"; transcript_id "ENSRNOT00000154485"; transcript_version "1"; exon_number "2"; gene_name "Stap2"; gene_source "ensembl"; gene_biotype "protein_coding"; transcript_name "Stap2-204"; transcript_source "ensembl"; transcript_biotype "protein_coding"; exon_id "ENSRNOE00000652898"; exon_version "1";
9	ensembl	CDS	920851	920922	0	-	0	gene_id "ENSRNOG00000047306"; gene_version "4"; transcript_id "ENSRNOT00000154485"; transcript_version "1"; exon_number "2"; gene_name "Stap2"; gene_source "ensembl"; gene_biotype "protein_coding"; transcript_name "Stap2-204"; transcript_source "ensembl"; transcript_biotype "protein_coding"; protein_id "ENSRNOP00000105822"; protein_version "1";
9	ensembl	exon	920851	920922	0	-	.	gene_id "ENSRNOG00000047306"; gene_version "4"; transcript_id "ENSRNOT00000075121"; transcript_version "4"; exon_number "2"; gene_name "Stap2"; gene_source "ensembl"; gene_biotype "protein_coding"; transcript_name "Stap2-201"; transcript_source "ensembl"; transcript_biotype "protein_coding"; exon_id "ENSRNOE00000652898"; exon_version "1";
9	ensembl	CDS	920851	920922	0	-	0	gene_id "ENSRNOG00000047306"; gene_version "4"; transcript_id "ENSRNOT00000075121"; transcript_version "4"; exon_number "2"; gene_name "Stap2"; gene_source "ensembl"; gene_biotype "protein_coding"; transcript_name "Stap2-201"; transcript_source "ensembl"; transcript_biotype "protein_coding"; protein_id "ENSRNOP00000065679"; protein_version "2";
9	ensembl	exon	920851	920922	0	-	.	gene_id "ENSRNOG00000047306"; gene_version "4"; transcript_id "ENSRNOT00000167203"; transcript_version "1"; exon_number "2"; gene_name "Stap2"; gene_source "ensembl"; gene_biotype "protein_coding"; transcript_name "Stap2-205"; transcript_source "ensembl"; transcript_biotype "protein_coding"; exon_id "ENSRNOE00000652898"; exon_version "1";
9	ensembl	CDS	920851	920922	0	-	0	gene_id "ENSRNOG00000047306"; gene_version "4"; transcript_id "ENSRNOT00000167203"; transcript_version "1"; exon_number "2"; gene_name "Stap2"; gene_source "ensembl"; gene_biotype "protein_coding"; transcript_name "Stap2-205"; transcript_source "ensembl"; transcript_biotype "protein_coding"; protein_id "ENSRNOP00000111439"; protein_version "1";
9	ENSEMBL114_rn	exon	920851	920922	1.03827140167741	-	.	gene_id "ENSRNOG00000047306"; transcript_id "ENSRNOG00000047306_tx_9"; exon_id "9_920851_920922_-"; exonnum "3"; txlen "1581";
9	sraer114_mid	exon	923801	923875	1.03827140167741	-	.	gene_id "ENSRNOG00000047306"; transcript_id "ENSRNOG00000047306_tx_9"; exon_id "9_923801_923875_-"; exonnum "2"; txlen "1581";
9	ensembl	CDS	924233	924340	0	-	0	gene_id "ENSRNOG00000047306"; gene_version "4"; transcript_id "ENSRNOT00000101244"; transcript_version "2"; exon_number "1"; gene_name "Stap2"; gene_source "ensembl"; gene_biotype "protein_coding"; transcript_name "Stap2-202"; transcript_source "ensembl"; transcript_biotype "protein_coding"; protein_id "ENSRNOP00000078687"; protein_version "2"; tag "Ensembl_canonical";
9	ensembl	CDS	924233	924340	0	-	0	gene_id "ENSRNOG00000047306"; gene_version "4"; transcript_id "ENSRNOT00000101393"; transcript_version "2"; exon_number "1"; gene_name "Stap2"; gene_source "ensembl"; gene_biotype "protein_coding"; transcript_name "Stap2-203"; transcript_source "ensembl"; transcript_biotype "protein_coding"; protein_id "ENSRNOP00000096858"; protein_version "2";
9	ensembl	CDS	924233	924340	0	-	0	gene_id "ENSRNOG00000047306"; gene_version "4"; transcript_id "ENSRNOT00000154485"; transcript_version "1"; exon_number "1"; gene_name "Stap2"; gene_source "ensembl"; gene_biotype "protein_coding"; transcript_name "Stap2-204"; transcript_source "ensembl"; transcript_biotype "protein_coding"; protein_id "ENSRNOP00000105822"; protein_version "1";
9	ensembl	CDS	924233	924340	0	-	0	gene_id "ENSRNOG00000047306"; gene_version "4"; transcript_id "ENSRNOT00000075121"; transcript_version "4"; exon_number "1"; gene_name "Stap2"; gene_source "ensembl"; gene_biotype "protein_coding"; transcript_name "Stap2-201"; transcript_source "ensembl"; transcript_biotype "protein_coding"; protein_id "ENSRNOP00000065679"; protein_version "2";
9	ensembl	CDS	924233	924340	0	-	0	gene_id "ENSRNOG00000047306"; gene_version "4"; transcript_id "ENSRNOT00000167203"; transcript_version "1"; exon_number "1"; gene_name "Stap2"; gene_source "ensembl"; gene_biotype "protein_coding"; transcript_name "Stap2-205"; transcript_source "ensembl"; transcript_biotype "protein_coding"; protein_id "ENSRNOP00000111439"; protein_version "1";
9	ensembl	exon	924233	924380	0	-	.	gene_id "ENSRNOG00000047306"; gene_version "4"; transcript_id "ENSRNOT00000101244"; transcript_version "2"; exon_number "1"; gene_name "Stap2"; gene_source "ensembl"; gene_biotype "protein_coding"; transcript_name "Stap2-202"; transcript_source "ensembl"; transcript_biotype "protein_coding"; exon_id "ENSRNOE00000491216"; exon_version "2"; tag "Ensembl_canonical";
9	ensembl	exon	924233	924380	0	-	.	gene_id "ENSRNOG00000047306"; gene_version "4"; transcript_id "ENSRNOT00000101393"; transcript_version "2"; exon_number "1"; gene_name "Stap2"; gene_source "ensembl"; gene_biotype "protein_coding"; transcript_name "Stap2-203"; transcript_source "ensembl"; transcript_biotype "protein_coding"; exon_id "ENSRNOE00000491216"; exon_version "2";
9	ensembl	exon	924233	924380	0	-	.	gene_id "ENSRNOG00000047306"; gene_version "4"; transcript_id "ENSRNOT00000154485"; transcript_version "1"; exon_number "1"; gene_name "Stap2"; gene_source "ensembl"; gene_biotype "protein_coding"; transcript_name "Stap2-204"; transcript_source "ensembl"; transcript_biotype "protein_coding"; exon_id "ENSRNOE00000491216"; exon_version "2";
9	ensembl	exon	924233	924380	0	-	.	gene_id "ENSRNOG00000047306"; gene_version "4"; transcript_id "ENSRNOT00000075121"; transcript_version "4"; exon_number "1"; gene_name "Stap2"; gene_source "ensembl"; gene_biotype "protein_coding"; transcript_name "Stap2-201"; transcript_source "ensembl"; transcript_biotype "protein_coding"; exon_id "ENSRNOE00000491216"; exon_version "2";
9	ensembl	exon	924233	924380	0	-	.	gene_id "ENSRNOG00000047306"; gene_version "4"; transcript_id "ENSRNOT00000167203"; transcript_version "1"; exon_number "1"; gene_name "Stap2"; gene_source "ensembl"; gene_biotype "protein_coding"; transcript_name "Stap2-205"; transcript_source "ensembl"; transcript_biotype "protein_coding"; exon_id "ENSRNOE00000491216"; exon_version "2";
9	ENSEMBL114_rn	exon	924233	924380	1.03827140167741	-	.	gene_id "ENSRNOG00000047306"; transcript_id "ENSRNOG00000047306_tx_9"; exon_id "9_924233_924380_-"; exonnum "1"; txlen "1581";
9	ensembl	start_codon	924338	924340	0	-	0	gene_id "ENSRNOG00000047306"; gene_version "4"; transcript_id "ENSRNOT00000101244"; transcript_version "2"; exon_number "1"; gene_name "Stap2"; gene_source "ensembl"; gene_biotype "protein_coding"; transcript_name "Stap2-202"; transcript_source "ensembl"; transcript_biotype "protein_coding"; tag "Ensembl_canonical";
9	ensembl	start_codon	924338	924340	0	-	0	gene_id "ENSRNOG00000047306"; gene_version "4"; transcript_id "ENSRNOT00000101393"; transcript_version "2"; exon_number "1"; gene_name "Stap2"; gene_source "ensembl"; gene_biotype "protein_coding"; transcript_name "Stap2-203"; transcript_source "ensembl"; transcript_biotype "protein_coding";
9	ensembl	start_codon	924338	924340	0	-	0	gene_id "ENSRNOG00000047306"; gene_version "4"; transcript_id "ENSRNOT00000154485"; transcript_version "1"; exon_number "1"; gene_name "Stap2"; gene_source "ensembl"; gene_biotype "protein_coding"; transcript_name "Stap2-204"; transcript_source "ensembl"; transcript_biotype "protein_coding";
9	ensembl	start_codon	924338	924340	0	-	0	gene_id "ENSRNOG00000047306"; gene_version "4"; transcript_id "ENSRNOT00000075121"; transcript_version "4"; exon_number "1"; gene_name "Stap2"; gene_source "ensembl"; gene_biotype "protein_coding"; transcript_name "Stap2-201"; transcript_source "ensembl"; transcript_biotype "protein_coding";
9	ensembl	start_codon	924338	924340	0	-	0	gene_id "ENSRNOG00000047306"; gene_version "4"; transcript_id "ENSRNOT00000167203"; transcript_version "1"; exon_number "1"; gene_name "Stap2"; gene_source "ensembl"; gene_biotype "protein_coding"; transcript_name "Stap2-205"; transcript_source "ensembl"; transcript_biotype "protein_coding";
9	ensembl	five_prime_utr	924341	924380	0	-	.	gene_id "ENSRNOG00000047306"; gene_version "4"; transcript_id "ENSRNOT00000101244"; transcript_version "2"; gene_name "Stap2"; gene_source "ensembl"; gene_biotype "protein_coding"; transcript_name "Stap2-202"; transcript_source "ensembl"; transcript_biotype "protein_coding"; tag "Ensembl_canonical";
9	ensembl	five_prime_utr	924341	924380	0	-	.	gene_id "ENSRNOG00000047306"; gene_version "4"; transcript_id "ENSRNOT00000101393"; transcript_version "2"; gene_name "Stap2"; gene_source "ensembl"; gene_biotype "protein_coding"; transcript_name "Stap2-203"; transcript_source "ensembl"; transcript_biotype "protein_coding";
9	ensembl	five_prime_utr	924341	924380	0	-	.	gene_id "ENSRNOG00000047306"; gene_version "4"; transcript_id "ENSRNOT00000154485"; transcript_version "1"; gene_name "Stap2"; gene_source "ensembl"; gene_biotype "protein_coding"; transcript_name "Stap2-204"; transcript_source "ensembl"; transcript_biotype "protein_coding";
9	ensembl	five_prime_utr	924341	924380	0	-	.	gene_id "ENSRNOG00000047306"; gene_version "4"; transcript_id "ENSRNOT00000075121"; transcript_version "4"; gene_name "Stap2"; gene_source "ensembl"; gene_biotype "protein_coding"; transcript_name "Stap2-201"; transcript_source "ensembl"; transcript_biotype "protein_coding";
9	ensembl	five_prime_utr	924341	924380	0	-	.	gene_id "ENSRNOG00000047306"; gene_version "4"; transcript_id "ENSRNOT00000167203"; transcript_version "1"; gene_name "Stap2"; gene_source "ensembl"; gene_biotype "protein_coding"; transcript_name "Stap2-205"; transcript_source "ensembl"; transcript_biotype "protein_coding";
9	ensembl	three_prime_utr	928563	929563	0	-	.	gene_id "ENSRNOG00000049683"; gene_version "4"; transcript_id "ENSRNOT00000105687"; transcript_version "2"; gene_name "Sh3gl1"; gene_source "ensembl"; gene_biotype "protein_coding"; transcript_name "Sh3gl1-202"; transcript_source "ensembl"; transcript_biotype "protein_coding";
9	ensembl	exon	928563	929638	0	-	.	gene_id "ENSRNOG00000049683"; gene_version "4"; transcript_id "ENSRNOT00000105687"; transcript_version "2"; exon_number "12"; gene_name "Sh3gl1"; gene_source "ensembl"; gene_biotype "protein_coding"; transcript_name "Sh3gl1-202"; transcript_source "ensembl"; transcript_biotype "protein_coding"; exon_id "ENSRNOE00000815015"; exon_version "1";
9	ensembl	gene	928563	956890	0	-	.	gene_id "ENSRNOG00000049683"; gene_version "4"; gene_name "Sh3gl1"; gene_source "ensembl"; gene_biotype "protein_coding";
9	ensembl	transcript	928563	956890	0	-	.	gene_id "ENSRNOG00000049683"; gene_version "4"; transcript_id "ENSRNOT00000105687"; transcript_version "2"; gene_name "Sh3gl1"; gene_source "ensembl"; gene_biotype "protein_coding"; transcript_name "Sh3gl1-202"; transcript_source "ensembl"; transcript_biotype "protein_coding";
9	ensembl	three_prime_utr	928637	929637	0	-	.	gene_id "ENSRNOG00000049683"; gene_version "4"; transcript_id "ENSRNOT00000110808"; transcript_version "2"; gene_name "Sh3gl1"; gene_source "ensembl"; gene_biotype "protein_coding"; transcript_name "Sh3gl1-203"; transcript_source "ensembl"; transcript_biotype "protein_coding";
9	ensembl	exon	928637	929638	0	-	.	gene_id "ENSRNOG00000049683"; gene_version "4"; transcript_id "ENSRNOT00000110808"; transcript_version "2"; exon_number "11"; gene_name "Sh3gl1"; gene_source "ensembl"; gene_biotype "protein_coding"; transcript_name "Sh3gl1-203"; transcript_source "ensembl"; transcript_biotype "protein_coding"; exon_id "ENSRNOE00000769787"; exon_version "1";
9	ensembl	transcript	928637	956890	0	-	.	gene_id "ENSRNOG00000049683"; gene_version "4"; transcript_id "ENSRNOT00000110808"; transcript_version "2"; gene_name "Sh3gl1"; gene_source "ensembl"; gene_biotype "protein_coding"; transcript_name "Sh3gl1-203"; transcript_source "ensembl"; transcript_biotype "protein_coding";
9	ensembl	stop_codon	929564	929566	0	-	0	gene_id "ENSRNOG00000049683"; gene_version "4"; transcript_id "ENSRNOT00000105687"; transcript_version "2"; exon_number "12"; gene_name "Sh3gl1"; gene_source "ensembl"; gene_biotype "protein_coding"; transcript_name "Sh3gl1-202"; transcript_source "ensembl"; transcript_biotype "protein_coding";
9	ensembl	CDS	929567	929638	0	-	0	gene_id "ENSRNOG00000049683"; gene_version "4"; transcript_id "ENSRNOT00000105687"; transcript_version "2"; exon_number "12"; gene_name "Sh3gl1"; gene_source "ensembl"; gene_biotype "protein_coding"; transcript_name "Sh3gl1-202"; transcript_source "ensembl"; transcript_biotype "protein_coding"; protein_id "ENSRNOP00000094441"; protein_version "1";
9	ensembl	stop_codon	929638	929638	0	-	1	gene_id "ENSRNOG00000049683"; gene_version "4"; transcript_id "ENSRNOT00000110808"; transcript_version "2"; exon_number "11"; gene_name "Sh3gl1"; gene_source "ensembl"; gene_biotype "protein_coding"; transcript_name "Sh3gl1-203"; transcript_source "ensembl"; transcript_biotype "protein_coding";
9	ensembl	three_prime_utr	932968	933968	0	-	.	gene_id "ENSRNOG00000049683"; gene_version "4"; transcript_id "ENSRNOT00000146334"; transcript_version "1"; gene_name "Sh3gl1"; gene_source "ensembl"; gene_biotype "protein_coding"; transcript_name "Sh3gl1-205"; transcript_source "ensembl"; transcript_biotype "protein_coding"; tag "Ensembl_canonical";
9	ensembl	exon	932968	934248	0	-	.	gene_id "ENSRNOG00000049683"; gene_version "4"; transcript_id "ENSRNOT00000146334"; transcript_version "1"; exon_number "11"; gene_name "Sh3gl1"; gene_source "ensembl"; gene_biotype "protein_coding"; transcript_name "Sh3gl1-205"; transcript_source "ensembl"; transcript_biotype "protein_coding"; exon_id "ENSRNOE00000788785"; exon_version "1"; tag "Ensembl_canonical";
9	ensembl	transcript	932968	956890	0	-	.	gene_id "ENSRNOG00000049683"; gene_version "4"; transcript_id "ENSRNOT00000146334"; transcript_version "1"; gene_name "Sh3gl1"; gene_source "ensembl"; gene_biotype "protein_coding"; transcript_name "Sh3gl1-205"; transcript_source "ensembl"; transcript_biotype "protein_coding"; tag "Ensembl_canonical";
9	ensembl	exon	932969	933020	0	-	.	gene_id "ENSRNOG00000049683"; gene_version "4"; transcript_id "ENSRNOT00000105687"; transcript_version "2"; exon_number "11"; gene_name "Sh3gl1"; gene_source "ensembl"; gene_biotype "protein_coding"; transcript_name "Sh3gl1-202"; transcript_source "ensembl"; transcript_biotype "protein_coding"; exon_id "ENSRNOE00000605302"; exon_version "1";
9	ensembl	CDS	932969	933020	0	-	1	gene_id "ENSRNOG00000049683"; gene_version "4"; transcript_id "ENSRNOT00000105687"; transcript_version "2"; exon_number "11"; gene_name "Sh3gl1"; gene_source "ensembl"; gene_biotype "protein_coding"; transcript_name "Sh3gl1-202"; transcript_source "ensembl"; transcript_biotype "protein_coding"; protein_id "ENSRNOP00000094441"; protein_version "1";
9	ensembl	three_prime_utr	933704	934324	0	-	.	gene_id "ENSRNOG00000049683"; gene_version "4"; transcript_id "ENSRNOT00000074695"; transcript_version "4"; gene_name "Sh3gl1"; gene_source "ensembl"; gene_biotype "protein_coding"; transcript_name "Sh3gl1-201"; transcript_source "ensembl"; transcript_biotype "protein_coding";
9	ensembl	three_prime_utr	933704	934469	0	-	.	gene_id "ENSRNOG00000049683"; gene_version "4"; transcript_id "ENSRNOT00000117244"; transcript_version "2"; gene_name "Sh3gl1"; gene_source "ensembl"; gene_biotype "protein_coding"; transcript_name "Sh3gl1-204"; transcript_source "ensembl"; transcript_biotype "protein_coding";
9	ensembl	exon	933704	934666	0	-	.	gene_id "ENSRNOG00000049683"; gene_version "4"; transcript_id "ENSRNOT00000117244"; transcript_version "2"; exon_number "10"; gene_name "Sh3gl1"; gene_source "ensembl"; gene_biotype "protein_coding"; transcript_name "Sh3gl1-204"; transcript_source "ensembl"; transcript_biotype "protein_coding"; exon_id "ENSRNOE00000719014"; exon_version "1";
9	ensembl	exon	933704	934666	0	-	.	gene_id "ENSRNOG00000049683"; gene_version "4"; transcript_id "ENSRNOT00000074695"; transcript_version "4"; exon_number "11"; gene_name "Sh3gl1"; gene_source "ensembl"; gene_biotype "protein_coding"; transcript_name "Sh3gl1-201"; transcript_source "ensembl"; transcript_biotype "protein_coding"; exon_id "ENSRNOE00000709801"; exon_version "1";
9	ensembl	transcript	933704	937612	0	-	.	gene_id "ENSRNOG00000049683"; gene_version "4"; transcript_id "ENSRNOT00000117244"; transcript_version "2"; gene_name "Sh3gl1"; gene_source "ensembl"; gene_biotype "protein_coding"; transcript_name "Sh3gl1-204"; transcript_source "ensembl"; transcript_biotype "protein_coding";
9	ensembl	transcript	933704	956890	0	-	.	gene_id "ENSRNOG00000049683"; gene_version "4"; transcript_id "ENSRNOT00000074695"; transcript_version "4"; gene_name "Sh3gl1"; gene_source "ensembl"; gene_biotype "protein_coding"; transcript_name "Sh3gl1-201"; transcript_source "ensembl"; transcript_biotype "protein_coding";
9	ensembl	stop_codon	933969	933971	0	-	0	gene_id "ENSRNOG00000049683"; gene_version "4"; transcript_id "ENSRNOT00000146334"; transcript_version "1"; exon_number "11"; gene_name "Sh3gl1"; gene_source "ensembl"; gene_biotype "protein_coding"; transcript_name "Sh3gl1-205"; transcript_source "ensembl"; transcript_biotype "protein_coding"; tag "Ensembl_canonical";
9	ensembl	CDS	933972	934248	0	-	1	gene_id "ENSRNOG00000049683"; gene_version "4"; transcript_id "ENSRNOT00000146334"; transcript_version "1"; exon_number "11"; gene_name "Sh3gl1"; gene_source "ensembl"; gene_biotype "protein_coding"; transcript_name "Sh3gl1-205"; transcript_source "ensembl"; transcript_biotype "protein_coding"; protein_id "ENSRNOP00000111610"; protein_version "1"; tag "Ensembl_canonical";
9	ensembl	stop_codon	934325	934327	0	-	0	gene_id "ENSRNOG00000049683"; gene_version "4"; transcript_id "ENSRNOT00000074695"; transcript_version "4"; exon_number "11"; gene_name "Sh3gl1"; gene_source "ensembl"; gene_biotype "protein_coding"; transcript_name "Sh3gl1-201"; transcript_source "ensembl"; transcript_biotype "protein_coding";
9	ensembl	CDS	934328	934666	0	-	0	gene_id "ENSRNOG00000049683"; gene_version "4"; transcript_id "ENSRNOT00000074695"; transcript_version "4"; exon_number "11"; gene_name "Sh3gl1"; gene_source "ensembl"; gene_biotype "protein_coding"; transcript_name "Sh3gl1-201"; transcript_source "ensembl"; transcript_biotype "protein_coding"; protein_id "ENSRNOP00000066789"; protein_version "2";
9	ensembl	stop_codon	934470	934472	0	-	0	gene_id "ENSRNOG00000049683"; gene_version "4"; transcript_id "ENSRNOT00000117244"; transcript_version "2"; exon_number "10"; gene_name "Sh3gl1"; gene_source "ensembl"; gene_biotype "protein_coding"; transcript_name "Sh3gl1-204"; transcript_source "ensembl"; transcript_biotype "protein_coding";
9	ensembl	CDS	934473	934666	0	-	2	gene_id "ENSRNOG00000049683"; gene_version "4"; transcript_id "ENSRNOT00000117244"; transcript_version "2"; exon_number "10"; gene_name "Sh3gl1"; gene_source "ensembl"; gene_biotype "protein_coding"; transcript_name "Sh3gl1-204"; transcript_source "ensembl"; transcript_biotype "protein_coding"; protein_id "ENSRNOP00000078072"; protein_version "1";
9	ensembl	stop_codon	934549	934550	0	-	0	gene_id "ENSRNOG00000049683"; gene_version "4"; transcript_id "ENSRNOT00000110808"; transcript_version "2"; exon_number "10"; gene_name "Sh3gl1"; gene_source "ensembl"; gene_biotype "protein_coding"; transcript_name "Sh3gl1-203"; transcript_source "ensembl"; transcript_biotype "protein_coding";
9	ensembl	exon	934549	934666	0	-	.	gene_id "ENSRNOG00000049683"; gene_version "4"; transcript_id "ENSRNOT00000146334"; transcript_version "1"; exon_number "10"; gene_name "Sh3gl1"; gene_source "ensembl"; gene_biotype "protein_coding"; transcript_name "Sh3gl1-205"; transcript_source "ensembl"; transcript_biotype "protein_coding"; exon_id "ENSRNOE00000626338"; exon_version "1"; tag "Ensembl_canonical";
9	ensembl	CDS	934549	934666	0	-	2	gene_id "ENSRNOG00000049683"; gene_version "4"; transcript_id "ENSRNOT00000146334"; transcript_version "1"; exon_number "10"; gene_name "Sh3gl1"; gene_source "ensembl"; gene_biotype "protein_coding"; transcript_name "Sh3gl1-205"; transcript_source "ensembl"; transcript_biotype "protein_coding"; protein_id "ENSRNOP00000111610"; protein_version "1"; tag "Ensembl_canonical";
9	ensembl	exon	934549	934666	0	-	.	gene_id "ENSRNOG00000049683"; gene_version "4"; transcript_id "ENSRNOT00000105687"; transcript_version "2"; exon_number "10"; gene_name "Sh3gl1"; gene_source "ensembl"; gene_biotype "protein_coding"; transcript_name "Sh3gl1-202"; transcript_source "ensembl"; transcript_biotype "protein_coding"; exon_id "ENSRNOE00000626338"; exon_version "1";
9	ensembl	CDS	934549	934666	0	-	2	gene_id "ENSRNOG00000049683"; gene_version "4"; transcript_id "ENSRNOT00000105687"; transcript_version "2"; exon_number "10"; gene_name "Sh3gl1"; gene_source "ensembl"; gene_biotype "protein_coding"; transcript_name "Sh3gl1-202"; transcript_source "ensembl"; transcript_biotype "protein_coding"; protein_id "ENSRNOP00000094441"; protein_version "1";
9	ensembl	exon	934549	934666	0	-	.	gene_id "ENSRNOG00000049683"; gene_version "4"; transcript_id "ENSRNOT00000110808"; transcript_version "2"; exon_number "10"; gene_name "Sh3gl1"; gene_source "ensembl"; gene_biotype "protein_coding"; transcript_name "Sh3gl1-203"; transcript_source "ensembl"; transcript_biotype "protein_coding"; exon_id "ENSRNOE00000626338"; exon_version "1";
9	ensembl	CDS	934551	934666	0	-	2	gene_id "ENSRNOG00000049683"; gene_version "4"; transcript_id "ENSRNOT00000110808"; transcript_version "2"; exon_number "10"; gene_name "Sh3gl1"; gene_source "ensembl"; gene_biotype "protein_coding"; transcript_name "Sh3gl1-203"; transcript_source "ensembl"; transcript_biotype "protein_coding"; protein_id "ENSRNOP00000084032"; protein_version "2";
9	ensembl	exon	934848	934904	0	-	.	gene_id "ENSRNOG00000049683"; gene_version "4"; transcript_id "ENSRNOT00000117244"; transcript_version "2"; exon_number "9"; gene_name "Sh3gl1"; gene_source "ensembl"; gene_biotype "protein_coding"; transcript_name "Sh3gl1-204"; transcript_source "ensembl"; transcript_biotype "protein_coding"; exon_id "ENSRNOE00000812598"; exon_version "1";
9	ensembl	CDS	934848	934904	0	-	2	gene_id "ENSRNOG00000049683"; gene_version "4"; transcript_id "ENSRNOT00000117244"; transcript_version "2"; exon_number "9"; gene_name "Sh3gl1"; gene_source "ensembl"; gene_biotype "protein_coding"; transcript_name "Sh3gl1-204"; transcript_source "ensembl"; transcript_biotype "protein_coding"; protein_id "ENSRNOP00000078072"; protein_version "1";
9	ensembl	exon	934848	934904	0	-	.	gene_id "ENSRNOG00000049683"; gene_version "4"; transcript_id "ENSRNOT00000146334"; transcript_version "1"; exon_number "9"; gene_name "Sh3gl1"; gene_source "ensembl"; gene_biotype "protein_coding"; transcript_name "Sh3gl1-205"; transcript_source "ensembl"; transcript_biotype "protein_coding"; exon_id "ENSRNOE00000812598"; exon_version "1"; tag "Ensembl_canonical";
9	ensembl	CDS	934848	934904	0	-	2	gene_id "ENSRNOG00000049683"; gene_version "4"; transcript_id "ENSRNOT00000146334"; transcript_version "1"; exon_number "9"; gene_name "Sh3gl1"; gene_source "ensembl"; gene_biotype "protein_coding"; transcript_name "Sh3gl1-205"; transcript_source "ensembl"; transcript_biotype "protein_coding"; protein_id "ENSRNOP00000111610"; protein_version "1"; tag "Ensembl_canonical";
9	ensembl	exon	934848	934904	0	-	.	gene_id "ENSRNOG00000049683"; gene_version "4"; transcript_id "ENSRNOT00000074695"; transcript_version "4"; exon_number "10"; gene_name "Sh3gl1"; gene_source "ensembl"; gene_biotype "protein_coding"; transcript_name "Sh3gl1-201"; transcript_source "ensembl"; transcript_biotype "protein_coding"; exon_id "ENSRNOE00000801862"; exon_version "1";
9	ensembl	CDS	934848	934904	0	-	0	gene_id "ENSRNOG00000049683"; gene_version "4"; transcript_id "ENSRNOT00000074695"; transcript_version "4"; exon_number "10"; gene_name "Sh3gl1"; gene_source "ensembl"; gene_biotype "protein_coding"; transcript_name "Sh3gl1-201"; transcript_source "ensembl"; transcript_biotype "protein_coding"; protein_id "ENSRNOP00000066789"; protein_version "2";
9	ensembl	exon	934848	934904	0	-	.	gene_id "ENSRNOG00000049683"; gene_version "4"; transcript_id "ENSRNOT00000105687"; transcript_version "2"; exon_number "9"; gene_name "Sh3gl1"; gene_source "ensembl"; gene_biotype "protein_coding"; transcript_name "Sh3gl1-202"; transcript_source "ensembl"; transcript_biotype "protein_coding"; exon_id "ENSRNOE00000812598"; exon_version "1";
9	ensembl	CDS	934848	934904	0	-	2	gene_id "ENSRNOG00000049683"; gene_version "4"; transcript_id "ENSRNOT00000105687"; transcript_version "2"; exon_number "9"; gene_name "Sh3gl1"; gene_source "ensembl"; gene_biotype "protein_coding"; transcript_name "Sh3gl1-202"; transcript_source "ensembl"; transcript_biotype "protein_coding"; protein_id "ENSRNOP00000094441"; protein_version "1";
9	ensembl	exon	934848	934904	0	-	.	gene_id "ENSRNOG00000049683"; gene_version "4"; transcript_id "ENSRNOT00000110808"; transcript_version "2"; exon_number "9"; gene_name "Sh3gl1"; gene_source "ensembl"; gene_biotype "protein_coding"; transcript_name "Sh3gl1-203"; transcript_source "ensembl"; transcript_biotype "protein_coding"; exon_id "ENSRNOE00000812598"; exon_version "1";
9	ensembl	CDS	934848	934904	0	-	2	gene_id "ENSRNOG00000049683"; gene_version "4"; transcript_id "ENSRNOT00000110808"; transcript_version "2"; exon_number "9"; gene_name "Sh3gl1"; gene_source "ensembl"; gene_biotype "protein_coding"; transcript_name "Sh3gl1-203"; transcript_source "ensembl"; transcript_biotype "protein_coding"; protein_id "ENSRNOP00000084032"; protein_version "2";
9	ensembl	exon	934987	935066	0	-	.	gene_id "ENSRNOG00000049683"; gene_version "4"; transcript_id "ENSRNOT00000074695"; transcript_version "4"; exon_number "9"; gene_name "Sh3gl1"; gene_source "ensembl"; gene_biotype "protein_coding"; transcript_name "Sh3gl1-201"; transcript_source "ensembl"; transcript_biotype "protein_coding"; exon_id "ENSRNOE00000722504"; exon_version "1";
9	ensembl	CDS	934987	935066	0	-	2	gene_id "ENSRNOG00000049683"; gene_version "4"; transcript_id "ENSRNOT00000074695"; transcript_version "4"; exon_number "9"; gene_name "Sh3gl1"; gene_source "ensembl"; gene_biotype "protein_coding"; transcript_name "Sh3gl1-201"; transcript_source "ensembl"; transcript_biotype "protein_coding"; protein_id "ENSRNOP00000066789"; protein_version "2";
9	ensembl	exon	934987	935111	0	-	.	gene_id "ENSRNOG00000049683"; gene_version "4"; transcript_id "ENSRNOT00000117244"; transcript_version "2"; exon_number "8"; gene_name "Sh3gl1"; gene_source "ensembl"; gene_biotype "protein_coding"; transcript_name "Sh3gl1-204"; transcript_source "ensembl"; transcript_biotype "protein_coding"; exon_id "ENSRNOE00000498645"; exon_version "1";
9	ensembl	CDS	934987	935111	0	-	1	gene_id "ENSRNOG00000049683"; gene_version "4"; transcript_id "ENSRNOT00000117244"; transcript_version "2"; exon_number "8"; gene_name "Sh3gl1"; gene_source "ensembl"; gene_biotype "protein_coding"; transcript_name "Sh3gl1-204"; transcript_source "ensembl"; transcript_biotype "protein_coding"; protein_id "ENSRNOP00000078072"; protein_version "1";
9	ensembl	exon	934987	935111	0	-	.	gene_id "ENSRNOG00000049683"; gene_version "4"; transcript_id "ENSRNOT00000146334"; transcript_version "1"; exon_number "8"; gene_name "Sh3gl1"; gene_source "ensembl"; gene_biotype "protein_coding"; transcript_name "Sh3gl1-205"; transcript_source "ensembl"; transcript_biotype "protein_coding"; exon_id "ENSRNOE00000498645"; exon_version "1"; tag "Ensembl_canonical";
9	ensembl	CDS	934987	935111	0	-	1	gene_id "ENSRNOG00000049683"; gene_version "4"; transcript_id "ENSRNOT00000146334"; transcript_version "1"; exon_number "8"; gene_name "Sh3gl1"; gene_source "ensembl"; gene_biotype "protein_coding"; transcript_name "Sh3gl1-205"; transcript_source "ensembl"; transcript_biotype "protein_coding"; protein_id "ENSRNOP00000111610"; protein_version "1"; tag "Ensembl_canonical";
9	ensembl	exon	934987	935111	0	-	.	gene_id "ENSRNOG00000049683"; gene_version "4"; transcript_id "ENSRNOT00000105687"; transcript_version "2"; exon_number "8"; gene_name "Sh3gl1"; gene_source "ensembl"; gene_biotype "protein_coding"; transcript_name "Sh3gl1-202"; transcript_source "ensembl"; transcript_biotype "protein_coding"; exon_id "ENSRNOE00000498645"; exon_version "1";
9	ensembl	CDS	934987	935111	0	-	1	gene_id "ENSRNOG00000049683"; gene_version "4"; transcript_id "ENSRNOT00000105687"; transcript_version "2"; exon_number "8"; gene_name "Sh3gl1"; gene_source "ensembl"; gene_biotype "protein_coding"; transcript_name "Sh3gl1-202"; transcript_source "ensembl"; transcript_biotype "protein_coding"; protein_id "ENSRNOP00000094441"; protein_version "1";
9	ensembl	exon	934987	935111	0	-	.	gene_id "ENSRNOG00000049683"; gene_version "4"; transcript_id "ENSRNOT00000110808"; transcript_version "2"; exon_number "8"; gene_name "Sh3gl1"; gene_source "ensembl"; gene_biotype "protein_coding"; transcript_name "Sh3gl1-203"; transcript_source "ensembl"; transcript_biotype "protein_coding"; exon_id "ENSRNOE00000498645"; exon_version "1";
9	ensembl	CDS	934987	935111	0	-	1	gene_id "ENSRNOG00000049683"; gene_version "4"; transcript_id "ENSRNOT00000110808"; transcript_version "2"; exon_number "8"; gene_name "Sh3gl1"; gene_source "ensembl"; gene_biotype "protein_coding"; transcript_name "Sh3gl1-203"; transcript_source "ensembl"; transcript_biotype "protein_coding"; protein_id "ENSRNOP00000084032"; protein_version "2";
9	ensembl	exon	935092	935111	0	-	.	gene_id "ENSRNOG00000049683"; gene_version "4"; transcript_id "ENSRNOT00000074695"; transcript_version "4"; exon_number "8"; gene_name "Sh3gl1"; gene_source "ensembl"; gene_biotype "protein_coding"; transcript_name "Sh3gl1-201"; transcript_source "ensembl"; transcript_biotype "protein_coding"; exon_id "ENSRNOE00000690603"; exon_version "1";
9	ensembl	CDS	935092	935111	0	-	1	gene_id "ENSRNOG00000049683"; gene_version "4"; transcript_id "ENSRNOT00000074695"; transcript_version "4"; exon_number "8"; gene_name "Sh3gl1"; gene_source "ensembl"; gene_biotype "protein_coding"; transcript_name "Sh3gl1-201"; transcript_source "ensembl"; transcript_biotype "protein_coding"; protein_id "ENSRNOP00000066789"; protein_version "2";
9	ensembl	exon	935590	935693	0	-	.	gene_id "ENSRNOG00000049683"; gene_version "4"; transcript_id "ENSRNOT00000117244"; transcript_version "2"; exon_number "7"; gene_name "Sh3gl1"; gene_source "ensembl"; gene_biotype "protein_coding"; transcript_name "Sh3gl1-204"; transcript_source "ensembl"; transcript_biotype "protein_coding"; exon_id "ENSRNOE00000490325"; exon_version "1";
9	ensembl	CDS	935590	935693	0	-	0	gene_id "ENSRNOG00000049683"; gene_version "4"; transcript_id "ENSRNOT00000117244"; transcript_version "2"; exon_number "7"; gene_name "Sh3gl1"; gene_source "ensembl"; gene_biotype "protein_coding"; transcript_name "Sh3gl1-204"; transcript_source "ensembl"; transcript_biotype "protein_coding"; protein_id "ENSRNOP00000078072"; protein_version "1";
9	ensembl	exon	935590	935693	0	-	.	gene_id "ENSRNOG00000049683"; gene_version "4"; transcript_id "ENSRNOT00000146334"; transcript_version "1"; exon_number "7"; gene_name "Sh3gl1"; gene_source "ensembl"; gene_biotype "protein_coding"; transcript_name "Sh3gl1-205"; transcript_source "ensembl"; transcript_biotype "protein_coding"; exon_id "ENSRNOE00000490325"; exon_version "1"; tag "Ensembl_canonical";
9	ensembl	CDS	935590	935693	0	-	0	gene_id "ENSRNOG00000049683"; gene_version "4"; transcript_id "ENSRNOT00000146334"; transcript_version "1"; exon_number "7"; gene_name "Sh3gl1"; gene_source "ensembl"; gene_biotype "protein_coding"; transcript_name "Sh3gl1-205"; transcript_source "ensembl"; transcript_biotype "protein_coding"; protein_id "ENSRNOP00000111610"; protein_version "1"; tag "Ensembl_canonical";
9	ensembl	exon	935590	935693	0	-	.	gene_id "ENSRNOG00000049683"; gene_version "4"; transcript_id "ENSRNOT00000074695"; transcript_version "4"; exon_number "7"; gene_name "Sh3gl1"; gene_source "ensembl"; gene_biotype "protein_coding"; transcript_name "Sh3gl1-201"; transcript_source "ensembl"; transcript_biotype "protein_coding"; exon_id "ENSRNOE00000490325"; exon_version "1";
9	ensembl	CDS	935590	935693	0	-	0	gene_id "ENSRNOG00000049683"; gene_version "4"; transcript_id "ENSRNOT00000074695"; transcript_version "4"; exon_number "7"; gene_name "Sh3gl1"; gene_source "ensembl"; gene_biotype "protein_coding"; transcript_name "Sh3gl1-201"; transcript_source "ensembl"; transcript_biotype "protein_coding"; protein_id "ENSRNOP00000066789"; protein_version "2";
9	ensembl	exon	935590	935693	0	-	.	gene_id "ENSRNOG00000049683"; gene_version "4"; transcript_id "ENSRNOT00000105687"; transcript_version "2"; exon_number "7"; gene_name "Sh3gl1"; gene_source "ensembl"; gene_biotype "protein_coding"; transcript_name "Sh3gl1-202"; transcript_source "ensembl"; transcript_biotype "protein_coding"; exon_id "ENSRNOE00000490325"; exon_version "1";
9	ensembl	CDS	935590	935693	0	-	0	gene_id "ENSRNOG00000049683"; gene_version "4"; transcript_id "ENSRNOT00000105687"; transcript_version "2"; exon_number "7"; gene_name "Sh3gl1"; gene_source "ensembl"; gene_biotype "protein_coding"; transcript_name "Sh3gl1-202"; transcript_source "ensembl"; transcript_biotype "protein_coding"; protein_id "ENSRNOP00000094441"; protein_version "1";
9	ensembl	exon	935590	935693	0	-	.	gene_id "ENSRNOG00000049683"; gene_version "4"; transcript_id "ENSRNOT00000110808"; transcript_version "2"; exon_number "7"; gene_name "Sh3gl1"; gene_source "ensembl"; gene_biotype "protein_coding"; transcript_name "Sh3gl1-203"; transcript_source "ensembl"; transcript_biotype "protein_coding"; exon_id "ENSRNOE00000490325"; exon_version "1";
9	ensembl	CDS	935590	935693	0	-	0	gene_id "ENSRNOG00000049683"; gene_version "4"; transcript_id "ENSRNOT00000110808"; transcript_version "2"; exon_number "7"; gene_name "Sh3gl1"; gene_source "ensembl"; gene_biotype "protein_coding"; transcript_name "Sh3gl1-203"; transcript_source "ensembl"; transcript_biotype "protein_coding"; protein_id "ENSRNOP00000084032"; protein_version "2";
9	ensembl	exon	935830	935988	0	-	.	gene_id "ENSRNOG00000049683"; gene_version "4"; transcript_id "ENSRNOT00000117244"; transcript_version "2"; exon_number "6"; gene_name "Sh3gl1"; gene_source "ensembl"; gene_biotype "protein_coding"; transcript_name "Sh3gl1-204"; transcript_source "ensembl"; transcript_biotype "protein_coding"; exon_id "ENSRNOE00000503927"; exon_version "1";
9	ensembl	CDS	935830	935988	0	-	0	gene_id "ENSRNOG00000049683"; gene_version "4"; transcript_id "ENSRNOT00000117244"; transcript_version "2"; exon_number "6"; gene_name "Sh3gl1"; gene_source "ensembl"; gene_biotype "protein_coding"; transcript_name "Sh3gl1-204"; transcript_source "ensembl"; transcript_biotype "protein_coding"; protein_id "ENSRNOP00000078072"; protein_version "1";
9	ensembl	exon	935830	935988	0	-	.	gene_id "ENSRNOG00000049683"; gene_version "4"; transcript_id "ENSRNOT00000146334"; transcript_version "1"; exon_number "6"; gene_name "Sh3gl1"; gene_source "ensembl"; gene_biotype "protein_coding"; transcript_name "Sh3gl1-205"; transcript_source "ensembl"; transcript_biotype "protein_coding"; exon_id "ENSRNOE00000503927"; exon_version "1"; tag "Ensembl_canonical";
9	ensembl	CDS	935830	935988	0	-	0	gene_id "ENSRNOG00000049683"; gene_version "4"; transcript_id "ENSRNOT00000146334"; transcript_version "1"; exon_number "6"; gene_name "Sh3gl1"; gene_source "ensembl"; gene_biotype "protein_coding"; transcript_name "Sh3gl1-205"; transcript_source "ensembl"; transcript_biotype "protein_coding"; protein_id "ENSRNOP00000111610"; protein_version "1"; tag "Ensembl_canonical";
9	ensembl	exon	935830	935988	0	-	.	gene_id "ENSRNOG00000049683"; gene_version "4"; transcript_id "ENSRNOT00000074695"; transcript_version "4"; exon_number "6"; gene_name "Sh3gl1"; gene_source "ensembl"; gene_biotype "protein_coding"; transcript_name "Sh3gl1-201"; transcript_source "ensembl"; transcript_biotype "protein_coding"; exon_id "ENSRNOE00000503927"; exon_version "1";
9	ensembl	CDS	935830	935988	0	-	0	gene_id "ENSRNOG00000049683"; gene_version "4"; transcript_id "ENSRNOT00000074695"; transcript_version "4"; exon_number "6"; gene_name "Sh3gl1"; gene_source "ensembl"; gene_biotype "protein_coding"; transcript_name "Sh3gl1-201"; transcript_source "ensembl"; transcript_biotype "protein_coding"; protein_id "ENSRNOP00000066789"; protein_version "2";
9	ensembl	exon	935830	935988	0	-	.	gene_id "ENSRNOG00000049683"; gene_version "4"; transcript_id "ENSRNOT00000105687"; transcript_version "2"; exon_number "6"; gene_name "Sh3gl1"; gene_source "ensembl"; gene_biotype "protein_coding"; transcript_name "Sh3gl1-202"; transcript_source "ensembl"; transcript_biotype "protein_coding"; exon_id "ENSRNOE00000503927"; exon_version "1";
9	ensembl	CDS	935830	935988	0	-	0	gene_id "ENSRNOG00000049683"; gene_version "4"; transcript_id "ENSRNOT00000105687"; transcript_version "2"; exon_number "6"; gene_name "Sh3gl1"; gene_source "ensembl"; gene_biotype "protein_coding"; transcript_name "Sh3gl1-202"; transcript_source "ensembl"; transcript_biotype "protein_coding"; protein_id "ENSRNOP00000094441"; protein_version "1";
9	ensembl	exon	935830	935988	0	-	.	gene_id "ENSRNOG00000049683"; gene_version "4"; transcript_id "ENSRNOT00000110808"; transcript_version "2"; exon_number "6"; gene_name "Sh3gl1"; gene_source "ensembl"; gene_biotype "protein_coding"; transcript_name "Sh3gl1-203"; transcript_source "ensembl"; transcript_biotype "protein_coding"; exon_id "ENSRNOE00000503927"; exon_version "1";
9	ensembl	CDS	935830	935988	0	-	0	gene_id "ENSRNOG00000049683"; gene_version "4"; transcript_id "ENSRNOT00000110808"; transcript_version "2"; exon_number "6"; gene_name "Sh3gl1"; gene_source "ensembl"; gene_biotype "protein_coding"; transcript_name "Sh3gl1-203"; transcript_source "ensembl"; transcript_biotype "protein_coding"; protein_id "ENSRNOP00000084032"; protein_version "2";
9	ensembl	exon	936067	936200	0	-	.	gene_id "ENSRNOG00000049683"; gene_version "4"; transcript_id "ENSRNOT00000117244"; transcript_version "2"; exon_number "5"; gene_name "Sh3gl1"; gene_source "ensembl"; gene_biotype "protein_coding"; transcript_name "Sh3gl1-204"; transcript_source "ensembl"; transcript_biotype "protein_coding"; exon_id "ENSRNOE00000507142"; exon_version "1";
9	ensembl	CDS	936067	936200	0	-	2	gene_id "ENSRNOG00000049683"; gene_version "4"; transcript_id "ENSRNOT00000117244"; transcript_version "2"; exon_number "5"; gene_name "Sh3gl1"; gene_source "ensembl"; gene_biotype "protein_coding"; transcript_name "Sh3gl1-204"; transcript_source "ensembl"; transcript_biotype "protein_coding"; protein_id "ENSRNOP00000078072"; protein_version "1";
9	ensembl	exon	936067	936200	0	-	.	gene_id "ENSRNOG00000049683"; gene_version "4"; transcript_id "ENSRNOT00000146334"; transcript_version "1"; exon_number "5"; gene_name "Sh3gl1"; gene_source "ensembl"; gene_biotype "protein_coding"; transcript_name "Sh3gl1-205"; transcript_source "ensembl"; transcript_biotype "protein_coding"; exon_id "ENSRNOE00000507142"; exon_version "1"; tag "Ensembl_canonical";
9	ensembl	CDS	936067	936200	0	-	2	gene_id "ENSRNOG00000049683"; gene_version "4"; transcript_id "ENSRNOT00000146334"; transcript_version "1"; exon_number "5"; gene_name "Sh3gl1"; gene_source "ensembl"; gene_biotype "protein_coding"; transcript_name "Sh3gl1-205"; transcript_source "ensembl"; transcript_biotype "protein_coding"; protein_id "ENSRNOP00000111610"; protein_version "1"; tag "Ensembl_canonical";
9	ensembl	exon	936067	936200	0	-	.	gene_id "ENSRNOG00000049683"; gene_version "4"; transcript_id "ENSRNOT00000074695"; transcript_version "4"; exon_number "5"; gene_name "Sh3gl1"; gene_source "ensembl"; gene_biotype "protein_coding"; transcript_name "Sh3gl1-201"; transcript_source "ensembl"; transcript_biotype "protein_coding"; exon_id "ENSRNOE00000507142"; exon_version "1";
9	ensembl	CDS	936067	936200	0	-	2	gene_id "ENSRNOG00000049683"; gene_version "4"; transcript_id "ENSRNOT00000074695"; transcript_version "4"; exon_number "5"; gene_name "Sh3gl1"; gene_source "ensembl"; gene_biotype "protein_coding"; transcript_name "Sh3gl1-201"; transcript_source "ensembl"; transcript_biotype "protein_coding"; protein_id "ENSRNOP00000066789"; protein_version "2";
9	ensembl	exon	936067	936200	0	-	.	gene_id "ENSRNOG00000049683"; gene_version "4"; transcript_id "ENSRNOT00000105687"; transcript_version "2"; exon_number "5"; gene_name "Sh3gl1"; gene_source "ensembl"; gene_biotype "protein_coding"; transcript_name "Sh3gl1-202"; transcript_source "ensembl"; transcript_biotype "protein_coding"; exon_id "ENSRNOE00000507142"; exon_version "1";
9	ensembl	CDS	936067	936200	0	-	2	gene_id "ENSRNOG00000049683"; gene_version "4"; transcript_id "ENSRNOT00000105687"; transcript_version "2"; exon_number "5"; gene_name "Sh3gl1"; gene_source "ensembl"; gene_biotype "protein_coding"; transcript_name "Sh3gl1-202"; transcript_source "ensembl"; transcript_biotype "protein_coding"; protein_id "ENSRNOP00000094441"; protein_version "1";
9	ensembl	exon	936067	936200	0	-	.	gene_id "ENSRNOG00000049683"; gene_version "4"; transcript_id "ENSRNOT00000110808"; transcript_version "2"; exon_number "5"; gene_name "Sh3gl1"; gene_source "ensembl"; gene_biotype "protein_coding"; transcript_name "Sh3gl1-203"; transcript_source "ensembl"; transcript_biotype "protein_coding"; exon_id "ENSRNOE00000507142"; exon_version "1";
9	ensembl	CDS	936067	936200	0	-	2	gene_id "ENSRNOG00000049683"; gene_version "4"; transcript_id "ENSRNOT00000110808"; transcript_version "2"; exon_number "5"; gene_name "Sh3gl1"; gene_source "ensembl"; gene_biotype "protein_coding"; transcript_name "Sh3gl1-203"; transcript_source "ensembl"; transcript_biotype "protein_coding"; protein_id "ENSRNOP00000084032"; protein_version "2";
9	ensembl	exon	936364	936507	0	-	.	gene_id "ENSRNOG00000049683"; gene_version "4"; transcript_id "ENSRNOT00000117244"; transcript_version "2"; exon_number "4"; gene_name "Sh3gl1"; gene_source "ensembl"; gene_biotype "protein_coding"; transcript_name "Sh3gl1-204"; transcript_source "ensembl"; transcript_biotype "protein_coding"; exon_id "ENSRNOE00000479874"; exon_version "1";
9	ensembl	CDS	936364	936507	0	-	2	gene_id "ENSRNOG00000049683"; gene_version "4"; transcript_id "ENSRNOT00000117244"; transcript_version "2"; exon_number "4"; gene_name "Sh3gl1"; gene_source "ensembl"; gene_biotype "protein_coding"; transcript_name "Sh3gl1-204"; transcript_source "ensembl"; transcript_biotype "protein_coding"; protein_id "ENSRNOP00000078072"; protein_version "1";
9	ensembl	exon	936364	936507	0	-	.	gene_id "ENSRNOG00000049683"; gene_version "4"; transcript_id "ENSRNOT00000146334"; transcript_version "1"; exon_number "4"; gene_name "Sh3gl1"; gene_source "ensembl"; gene_biotype "protein_coding"; transcript_name "Sh3gl1-205"; transcript_source "ensembl"; transcript_biotype "protein_coding"; exon_id "ENSRNOE00000479874"; exon_version "1"; tag "Ensembl_canonical";
9	ensembl	CDS	936364	936507	0	-	2	gene_id "ENSRNOG00000049683"; gene_version "4"; transcript_id "ENSRNOT00000146334"; transcript_version "1"; exon_number "4"; gene_name "Sh3gl1"; gene_source "ensembl"; gene_biotype "protein_coding"; transcript_name "Sh3gl1-205"; transcript_source "ensembl"; transcript_biotype "protein_coding"; protein_id "ENSRNOP00000111610"; protein_version "1"; tag "Ensembl_canonical";
9	ensembl	exon	936364	936507	0	-	.	gene_id "ENSRNOG00000049683"; gene_version "4"; transcript_id "ENSRNOT00000074695"; transcript_version "4"; exon_number "4"; gene_name "Sh3gl1"; gene_source "ensembl"; gene_biotype "protein_coding"; transcript_name "Sh3gl1-201"; transcript_source "ensembl"; transcript_biotype "protein_coding"; exon_id "ENSRNOE00000479874"; exon_version "1";
9	ensembl	CDS	936364	936507	0	-	2	gene_id "ENSRNOG00000049683"; gene_version "4"; transcript_id "ENSRNOT00000074695"; transcript_version "4"; exon_number "4"; gene_name "Sh3gl1"; gene_source "ensembl"; gene_biotype "protein_coding"; transcript_name "Sh3gl1-201"; transcript_source "ensembl"; transcript_biotype "protein_coding"; protein_id "ENSRNOP00000066789"; protein_version "2";
9	ensembl	exon	936364	936507	0	-	.	gene_id "ENSRNOG00000049683"; gene_version "4"; transcript_id "ENSRNOT00000105687"; transcript_version "2"; exon_number "4"; gene_name "Sh3gl1"; gene_source "ensembl"; gene_biotype "protein_coding"; transcript_name "Sh3gl1-202"; transcript_source "ensembl"; transcript_biotype "protein_coding"; exon_id "ENSRNOE00000479874"; exon_version "1";
9	ensembl	CDS	936364	936507	0	-	2	gene_id "ENSRNOG00000049683"; gene_version "4"; transcript_id "ENSRNOT00000105687"; transcript_version "2"; exon_number "4"; gene_name "Sh3gl1"; gene_source "ensembl"; gene_biotype "protein_coding"; transcript_name "Sh3gl1-202"; transcript_source "ensembl"; transcript_biotype "protein_coding"; protein_id "ENSRNOP00000094441"; protein_version "1";
9	ensembl	exon	936364	936507	0	-	.	gene_id "ENSRNOG00000049683"; gene_version "4"; transcript_id "ENSRNOT00000110808"; transcript_version "2"; exon_number "4"; gene_name "Sh3gl1"; gene_source "ensembl"; gene_biotype "protein_coding"; transcript_name "Sh3gl1-203"; transcript_source "ensembl"; transcript_biotype "protein_coding"; exon_id "ENSRNOE00000479874"; exon_version "1";
9	ensembl	CDS	936364	936507	0	-	2	gene_id "ENSRNOG00000049683"; gene_version "4"; transcript_id "ENSRNOT00000110808"; transcript_version "2"; exon_number "4"; gene_name "Sh3gl1"; gene_source "ensembl"; gene_biotype "protein_coding"; transcript_name "Sh3gl1-203"; transcript_source "ensembl"; transcript_biotype "protein_coding"; protein_id "ENSRNOP00000084032"; protein_version "2";
9	ensembl	exon	937000	937072	0	-	.	gene_id "ENSRNOG00000049683"; gene_version "4"; transcript_id "ENSRNOT00000117244"; transcript_version "2"; exon_number "3"; gene_name "Sh3gl1"; gene_source "ensembl"; gene_biotype "protein_coding"; transcript_name "Sh3gl1-204"; transcript_source "ensembl"; transcript_biotype "protein_coding"; exon_id "ENSRNOE00000464284"; exon_version "1";
9	ensembl	CDS	937000	937072	0	-	0	gene_id "ENSRNOG00000049683"; gene_version "4"; transcript_id "ENSRNOT00000117244"; transcript_version "2"; exon_number "3"; gene_name "Sh3gl1"; gene_source "ensembl"; gene_biotype "protein_coding"; transcript_name "Sh3gl1-204"; transcript_source "ensembl"; transcript_biotype "protein_coding"; protein_id "ENSRNOP00000078072"; protein_version "1";
9	ensembl	exon	937000	937072	0	-	.	gene_id "ENSRNOG00000049683"; gene_version "4"; transcript_id "ENSRNOT00000146334"; transcript_version "1"; exon_number "3"; gene_name "Sh3gl1"; gene_source "ensembl"; gene_biotype "protein_coding"; transcript_name "Sh3gl1-205"; transcript_source "ensembl"; transcript_biotype "protein_coding"; exon_id "ENSRNOE00000464284"; exon_version "1"; tag "Ensembl_canonical";
9	ensembl	CDS	937000	937072	0	-	0	gene_id "ENSRNOG00000049683"; gene_version "4"; transcript_id "ENSRNOT00000146334"; transcript_version "1"; exon_number "3"; gene_name "Sh3gl1"; gene_source "ensembl"; gene_biotype "protein_coding"; transcript_name "Sh3gl1-205"; transcript_source "ensembl"; transcript_biotype "protein_coding"; protein_id "ENSRNOP00000111610"; protein_version "1"; tag "Ensembl_canonical";
9	ensembl	exon	937000	937072	0	-	.	gene_id "ENSRNOG00000049683"; gene_version "4"; transcript_id "ENSRNOT00000074695"; transcript_version "4"; exon_number "3"; gene_name "Sh3gl1"; gene_source "ensembl"; gene_biotype "protein_coding"; transcript_name "Sh3gl1-201"; transcript_source "ensembl"; transcript_biotype "protein_coding"; exon_id "ENSRNOE00000464284"; exon_version "1";
9	ensembl	CDS	937000	937072	0	-	0	gene_id "ENSRNOG00000049683"; gene_version "4"; transcript_id "ENSRNOT00000074695"; transcript_version "4"; exon_number "3"; gene_name "Sh3gl1"; gene_source "ensembl"; gene_biotype "protein_coding"; transcript_name "Sh3gl1-201"; transcript_source "ensembl"; transcript_biotype "protein_coding"; protein_id "ENSRNOP00000066789"; protein_version "2";
9	ensembl	exon	937000	937072	0	-	.	gene_id "ENSRNOG00000049683"; gene_version "4"; transcript_id "ENSRNOT00000105687"; transcript_version "2"; exon_number "3"; gene_name "Sh3gl1"; gene_source "ensembl"; gene_biotype "protein_coding"; transcript_name "Sh3gl1-202"; transcript_source "ensembl"; transcript_biotype "protein_coding"; exon_id "ENSRNOE00000464284"; exon_version "1";
9	ensembl	CDS	937000	937072	0	-	0	gene_id "ENSRNOG00000049683"; gene_version "4"; transcript_id "ENSRNOT00000105687"; transcript_version "2"; exon_number "3"; gene_name "Sh3gl1"; gene_source "ensembl"; gene_biotype "protein_coding"; transcript_name "Sh3gl1-202"; transcript_source "ensembl"; transcript_biotype "protein_coding"; protein_id "ENSRNOP00000094441"; protein_version "1";
9	ensembl	exon	937000	937072	0	-	.	gene_id "ENSRNOG00000049683"; gene_version "4"; transcript_id "ENSRNOT00000110808"; transcript_version "2"; exon_number "3"; gene_name "Sh3gl1"; gene_source "ensembl"; gene_biotype "protein_coding"; transcript_name "Sh3gl1-203"; transcript_source "ensembl"; transcript_biotype "protein_coding"; exon_id "ENSRNOE00000464284"; exon_version "1";
9	ensembl	CDS	937000	937072	0	-	0	gene_id "ENSRNOG00000049683"; gene_version "4"; transcript_id "ENSRNOT00000110808"; transcript_version "2"; exon_number "3"; gene_name "Sh3gl1"; gene_source "ensembl"; gene_biotype "protein_coding"; transcript_name "Sh3gl1-203"; transcript_source "ensembl"; transcript_biotype "protein_coding"; protein_id "ENSRNOP00000084032"; protein_version "2";
9	ensembl	exon	937186	937254	0	-	.	gene_id "ENSRNOG00000049683"; gene_version "4"; transcript_id "ENSRNOT00000117244"; transcript_version "2"; exon_number "2"; gene_name "Sh3gl1"; gene_source "ensembl"; gene_biotype "protein_coding"; transcript_name "Sh3gl1-204"; transcript_source "ensembl"; transcript_biotype "protein_coding"; exon_id "ENSRNOE00000443059"; exon_version "2";
9	ensembl	CDS	937186	937254	0	-	0	gene_id "ENSRNOG00000049683"; gene_version "4"; transcript_id "ENSRNOT00000117244"; transcript_version "2"; exon_number "2"; gene_name "Sh3gl1"; gene_source "ensembl"; gene_biotype "protein_coding"; transcript_name "Sh3gl1-204"; transcript_source "ensembl"; transcript_biotype "protein_coding"; protein_id "ENSRNOP00000078072"; protein_version "1";
9	ensembl	exon	937186	937254	0	-	.	gene_id "ENSRNOG00000049683"; gene_version "4"; transcript_id "ENSRNOT00000146334"; transcript_version "1"; exon_number "2"; gene_name "Sh3gl1"; gene_source "ensembl"; gene_biotype "protein_coding"; transcript_name "Sh3gl1-205"; transcript_source "ensembl"; transcript_biotype "protein_coding"; exon_id "ENSRNOE00000443059"; exon_version "2"; tag "Ensembl_canonical";
9	ensembl	CDS	937186	937254	0	-	0	gene_id "ENSRNOG00000049683"; gene_version "4"; transcript_id "ENSRNOT00000146334"; transcript_version "1"; exon_number "2"; gene_name "Sh3gl1"; gene_source "ensembl"; gene_biotype "protein_coding"; transcript_name "Sh3gl1-205"; transcript_source "ensembl"; transcript_biotype "protein_coding"; protein_id "ENSRNOP00000111610"; protein_version "1"; tag "Ensembl_canonical";
9	ensembl	exon	937186	937254	0	-	.	gene_id "ENSRNOG00000049683"; gene_version "4"; transcript_id "ENSRNOT00000074695"; transcript_version "4"; exon_number "2"; gene_name "Sh3gl1"; gene_source "ensembl"; gene_biotype "protein_coding"; transcript_name "Sh3gl1-201"; transcript_source "ensembl"; transcript_biotype "protein_coding"; exon_id "ENSRNOE00000443059"; exon_version "2";
9	ensembl	CDS	937186	937254	0	-	0	gene_id "ENSRNOG00000049683"; gene_version "4"; transcript_id "ENSRNOT00000074695"; transcript_version "4"; exon_number "2"; gene_name "Sh3gl1"; gene_source "ensembl"; gene_biotype "protein_coding"; transcript_name "Sh3gl1-201"; transcript_source "ensembl"; transcript_biotype "protein_coding"; protein_id "ENSRNOP00000066789"; protein_version "2";
9	ensembl	exon	937186	937254	0	-	.	gene_id "ENSRNOG00000049683"; gene_version "4"; transcript_id "ENSRNOT00000105687"; transcript_version "2"; exon_number "2"; gene_name "Sh3gl1"; gene_source "ensembl"; gene_biotype "protein_coding"; transcript_name "Sh3gl1-202"; transcript_source "ensembl"; transcript_biotype "protein_coding"; exon_id "ENSRNOE00000443059"; exon_version "2";
9	ensembl	CDS	937186	937254	0	-	0	gene_id "ENSRNOG00000049683"; gene_version "4"; transcript_id "ENSRNOT00000105687"; transcript_version "2"; exon_number "2"; gene_name "Sh3gl1"; gene_source "ensembl"; gene_biotype "protein_coding"; transcript_name "Sh3gl1-202"; transcript_source "ensembl"; transcript_biotype "protein_coding"; protein_id "ENSRNOP00000094441"; protein_version "1";
9	ensembl	exon	937186	937254	0	-	.	gene_id "ENSRNOG00000049683"; gene_version "4"; transcript_id "ENSRNOT00000110808"; transcript_version "2"; exon_number "2"; gene_name "Sh3gl1"; gene_source "ensembl"; gene_biotype "protein_coding"; transcript_name "Sh3gl1-203"; transcript_source "ensembl"; transcript_biotype "protein_coding"; exon_id "ENSRNOE00000443059"; exon_version "2";
9	ensembl	CDS	937186	937254	0	-	0	gene_id "ENSRNOG00000049683"; gene_version "4"; transcript_id "ENSRNOT00000110808"; transcript_version "2"; exon_number "2"; gene_name "Sh3gl1"; gene_source "ensembl"; gene_biotype "protein_coding"; transcript_name "Sh3gl1-203"; transcript_source "ensembl"; transcript_biotype "protein_coding"; protein_id "ENSRNOP00000084032"; protein_version "2";
9	ensembl	exon	937565	937612	0	-	.	gene_id "ENSRNOG00000049683"; gene_version "4"; transcript_id "ENSRNOT00000117244"; transcript_version "2"; exon_number "1"; gene_name "Sh3gl1"; gene_source "ensembl"; gene_biotype "protein_coding"; transcript_name "Sh3gl1-204"; transcript_source "ensembl"; transcript_biotype "protein_coding"; exon_id "ENSRNOE00000636641"; exon_version "1";
9	ensembl	CDS	937565	937612	0	-	0	gene_id "ENSRNOG00000049683"; gene_version "4"; transcript_id "ENSRNOT00000117244"; transcript_version "2"; exon_number "1"; gene_name "Sh3gl1"; gene_source "ensembl"; gene_biotype "protein_coding"; transcript_name "Sh3gl1-204"; transcript_source "ensembl"; transcript_biotype "protein_coding"; protein_id "ENSRNOP00000078072"; protein_version "1";
9	ensembl	CDS	956705	956749	0	-	0	gene_id "ENSRNOG00000049683"; gene_version "4"; transcript_id "ENSRNOT00000146334"; transcript_version "1"; exon_number "1"; gene_name "Sh3gl1"; gene_source "ensembl"; gene_biotype "protein_coding"; transcript_name "Sh3gl1-205"; transcript_source "ensembl"; transcript_biotype "protein_coding"; protein_id "ENSRNOP00000111610"; protein_version "1"; tag "Ensembl_canonical";
9	ensembl	CDS	956705	956749	0	-	0	gene_id "ENSRNOG00000049683"; gene_version "4"; transcript_id "ENSRNOT00000074695"; transcript_version "4"; exon_number "1"; gene_name "Sh3gl1"; gene_source "ensembl"; gene_biotype "protein_coding"; transcript_name "Sh3gl1-201"; transcript_source "ensembl"; transcript_biotype "protein_coding"; protein_id "ENSRNOP00000066789"; protein_version "2";
9	ensembl	CDS	956705	956749	0	-	0	gene_id "ENSRNOG00000049683"; gene_version "4"; transcript_id "ENSRNOT00000105687"; transcript_version "2"; exon_number "1"; gene_name "Sh3gl1"; gene_source "ensembl"; gene_biotype "protein_coding"; transcript_name "Sh3gl1-202"; transcript_source "ensembl"; transcript_biotype "protein_coding"; protein_id "ENSRNOP00000094441"; protein_version "1";
9	ensembl	CDS	956705	956749	0	-	0	gene_id "ENSRNOG00000049683"; gene_version "4"; transcript_id "ENSRNOT00000110808"; transcript_version "2"; exon_number "1"; gene_name "Sh3gl1"; gene_source "ensembl"; gene_biotype "protein_coding"; transcript_name "Sh3gl1-203"; transcript_source "ensembl"; transcript_biotype "protein_coding"; protein_id "ENSRNOP00000084032"; protein_version "2";
9	ensembl	exon	956705	956890	0	-	.	gene_id "ENSRNOG00000049683"; gene_version "4"; transcript_id "ENSRNOT00000146334"; transcript_version "1"; exon_number "1"; gene_name "Sh3gl1"; gene_source "ensembl"; gene_biotype "protein_coding"; transcript_name "Sh3gl1-205"; transcript_source "ensembl"; transcript_biotype "protein_coding"; exon_id "ENSRNOE00000630298"; exon_version "1"; tag "Ensembl_canonical";
9	ensembl	exon	956705	956890	0	-	.	gene_id "ENSRNOG00000049683"; gene_version "4"; transcript_id "ENSRNOT00000074695"; transcript_version "4"; exon_number "1"; gene_name "Sh3gl1"; gene_source "ensembl"; gene_biotype "protein_coding"; transcript_name "Sh3gl1-201"; transcript_source "ensembl"; transcript_biotype "protein_coding"; exon_id "ENSRNOE00000630298"; exon_version "1";
9	ensembl	exon	956705	956890	0	-	.	gene_id "ENSRNOG00000049683"; gene_version "4"; transcript_id "ENSRNOT00000105687"; transcript_version "2"; exon_number "1"; gene_name "Sh3gl1"; gene_source "ensembl"; gene_biotype "protein_coding"; transcript_name "Sh3gl1-202"; transcript_source "ensembl"; transcript_biotype "protein_coding"; exon_id "ENSRNOE00000630298"; exon_version "1";
9	ensembl	exon	956705	956890	0	-	.	gene_id "ENSRNOG00000049683"; gene_version "4"; transcript_id "ENSRNOT00000110808"; transcript_version "2"; exon_number "1"; gene_name "Sh3gl1"; gene_source "ensembl"; gene_biotype "protein_coding"; transcript_name "Sh3gl1-203"; transcript_source "ensembl"; transcript_biotype "protein_coding"; exon_id "ENSRNOE00000630298"; exon_version "1";
9	ensembl	start_codon	956747	956749	0	-	0	gene_id "ENSRNOG00000049683"; gene_version "4"; transcript_id "ENSRNOT00000146334"; transcript_version "1"; exon_number "1"; gene_name "Sh3gl1"; gene_source "ensembl"; gene_biotype "protein_coding"; transcript_name "Sh3gl1-205"; transcript_source "ensembl"; transcript_biotype "protein_coding"; tag "Ensembl_canonical";
9	ensembl	start_codon	956747	956749	0	-	0	gene_id "ENSRNOG00000049683"; gene_version "4"; transcript_id "ENSRNOT00000074695"; transcript_version "4"; exon_number "1"; gene_name "Sh3gl1"; gene_source "ensembl"; gene_biotype "protein_coding"; transcript_name "Sh3gl1-201"; transcript_source "ensembl"; transcript_biotype "protein_coding";
9	ensembl	start_codon	956747	956749	0	-	0	gene_id "ENSRNOG00000049683"; gene_version "4"; transcript_id "ENSRNOT00000105687"; transcript_version "2"; exon_number "1"; gene_name "Sh3gl1"; gene_source "ensembl"; gene_biotype "protein_coding"; transcript_name "Sh3gl1-202"; transcript_source "ensembl"; transcript_biotype "protein_coding";
9	ensembl	start_codon	956747	956749	0	-	0	gene_id "ENSRNOG00000049683"; gene_version "4"; transcript_id "ENSRNOT00000110808"; transcript_version "2"; exon_number "1"; gene_name "Sh3gl1"; gene_source "ensembl"; gene_biotype "protein_coding"; transcript_name "Sh3gl1-203"; transcript_source "ensembl"; transcript_biotype "protein_coding";
9	ensembl	five_prime_utr	956750	956890	0	-	.	gene_id "ENSRNOG00000049683"; gene_version "4"; transcript_id "ENSRNOT00000146334"; transcript_version "1"; gene_name "Sh3gl1"; gene_source "ensembl"; gene_biotype "protein_coding"; transcript_name "Sh3gl1-205"; transcript_source "ensembl"; transcript_biotype "protein_coding"; tag "Ensembl_canonical";
9	ensembl	five_prime_utr	956750	956890	0	-	.	gene_id "ENSRNOG00000049683"; gene_version "4"; transcript_id "ENSRNOT00000074695"; transcript_version "4"; gene_name "Sh3gl1"; gene_source "ensembl"; gene_biotype "protein_coding"; transcript_name "Sh3gl1-201"; transcript_source "ensembl"; transcript_biotype "protein_coding";
9	ensembl	five_prime_utr	956750	956890	0	-	.	gene_id "ENSRNOG00000049683"; gene_version "4"; transcript_id "ENSRNOT00000105687"; transcript_version "2"; gene_name "Sh3gl1"; gene_source "ensembl"; gene_biotype "protein_coding"; transcript_name "Sh3gl1-202"; transcript_source "ensembl"; transcript_biotype "protein_coding";
9	ensembl	five_prime_utr	956750	956890	0	-	.	gene_id "ENSRNOG00000049683"; gene_version "4"; transcript_id "ENSRNOT00000110808"; transcript_version "2"; gene_name "Sh3gl1"; gene_source "ensembl"; gene_biotype "protein_coding"; transcript_name "Sh3gl1-203"; transcript_source "ensembl"; transcript_biotype "protein_coding";
9	ensembl	three_prime_utr	988051	988398	0	-	.	gene_id "ENSRNOG00000048509"; gene_version "4"; transcript_id "ENSRNOT00000070986"; transcript_version "3"; gene_name "Ubxn6"; gene_source "ensembl"; gene_biotype "protein_coding"; transcript_name "Ubxn6-201"; transcript_source "ensembl"; transcript_biotype "protein_coding";
9	ensembl	three_prime_utr	988051	988398	0	-	.	gene_id "ENSRNOG00000048509"; gene_version "4"; transcript_id "ENSRNOT00000089071"; transcript_version "3"; gene_name "Ubxn6"; gene_source "ensembl"; gene_biotype "protein_coding"; transcript_name "Ubxn6-202"; transcript_source "ensembl"; transcript_biotype "protein_coding"; tag "Ensembl_canonical";
9	ensembl	exon	988051	988527	0	-	.	gene_id "ENSRNOG00000048509"; gene_version "4"; transcript_id "ENSRNOT00000070986"; transcript_version "3"; exon_number "10"; gene_name "Ubxn6"; gene_source "ensembl"; gene_biotype "protein_coding"; transcript_name "Ubxn6-201"; transcript_source "ensembl"; transcript_biotype "protein_coding"; exon_id "ENSRNOE00000732271"; exon_version "1";
9	ensembl	exon	988051	988527	0	-	.	gene_id "ENSRNOG00000048509"; gene_version "4"; transcript_id "ENSRNOT00000089071"; transcript_version "3"; exon_number "11"; gene_name "Ubxn6"; gene_source "ensembl"; gene_biotype "protein_coding"; transcript_name "Ubxn6-202"; transcript_source "ensembl"; transcript_biotype "protein_coding"; exon_id "ENSRNOE00000732271"; exon_version "1"; tag "Ensembl_canonical";
9	ensembl	transcript	988051	993154	0	-	.	gene_id "ENSRNOG00000048509"; gene_version "4"; transcript_id "ENSRNOT00000070986"; transcript_version "3"; gene_name "Ubxn6"; gene_source "ensembl"; gene_biotype "protein_coding"; transcript_name "Ubxn6-201"; transcript_source "ensembl"; transcript_biotype "protein_coding";
9	ensembl	gene	988051	993497	0	-	.	gene_id "ENSRNOG00000048509"; gene_version "4"; gene_name "Ubxn6"; gene_source "ensembl"; gene_biotype "protein_coding";
9	ensembl	transcript	988051	993497	0	-	.	gene_id "ENSRNOG00000048509"; gene_version "4"; transcript_id "ENSRNOT00000089071"; transcript_version "3"; gene_name "Ubxn6"; gene_source "ensembl"; gene_biotype "protein_coding"; transcript_name "Ubxn6-202"; transcript_source "ensembl"; transcript_biotype "protein_coding"; tag "Ensembl_canonical";
9	ensembl	stop_codon	988399	988401	0	-	0	gene_id "ENSRNOG00000048509"; gene_version "4"; transcript_id "ENSRNOT00000070986"; transcript_version "3"; exon_number "10"; gene_name "Ubxn6"; gene_source "ensembl"; gene_biotype "protein_coding"; transcript_name "Ubxn6-201"; transcript_source "ensembl"; transcript_biotype "protein_coding";
9	ensembl	stop_codon	988399	988401	0	-	0	gene_id "ENSRNOG00000048509"; gene_version "4"; transcript_id "ENSRNOT00000089071"; transcript_version "3"; exon_number "11"; gene_name "Ubxn6"; gene_source "ensembl"; gene_biotype "protein_coding"; transcript_name "Ubxn6-202"; transcript_source "ensembl"; transcript_biotype "protein_coding"; tag "Ensembl_canonical";
9	ensembl	CDS	988402	988527	0	-	0	gene_id "ENSRNOG00000048509"; gene_version "4"; transcript_id "ENSRNOT00000070986"; transcript_version "3"; exon_number "10"; gene_name "Ubxn6"; gene_source "ensembl"; gene_biotype "protein_coding"; transcript_name "Ubxn6-201"; transcript_source "ensembl"; transcript_biotype "protein_coding"; protein_id "ENSRNOP00000066490"; protein_version "1";
9	ensembl	CDS	988402	988527	0	-	0	gene_id "ENSRNOG00000048509"; gene_version "4"; transcript_id "ENSRNOT00000089071"; transcript_version "3"; exon_number "11"; gene_name "Ubxn6"; gene_source "ensembl"; gene_biotype "protein_coding"; transcript_name "Ubxn6-202"; transcript_source "ensembl"; transcript_biotype "protein_coding"; protein_id "ENSRNOP00000071261"; protein_version "3"; tag "Ensembl_canonical";
9	ensembl	exon	988792	988940	0	-	.	gene_id "ENSRNOG00000048509"; gene_version "4"; transcript_id "ENSRNOT00000070986"; transcript_version "3"; exon_number "9"; gene_name "Ubxn6"; gene_source "ensembl"; gene_biotype "protein_coding"; transcript_name "Ubxn6-201"; transcript_source "ensembl"; transcript_biotype "protein_coding"; exon_id "ENSRNOE00000492892"; exon_version "1";
9	ensembl	CDS	988792	988940	0	-	2	gene_id "ENSRNOG00000048509"; gene_version "4"; transcript_id "ENSRNOT00000070986"; transcript_version "3"; exon_number "9"; gene_name "Ubxn6"; gene_source "ensembl"; gene_biotype "protein_coding"; transcript_name "Ubxn6-201"; transcript_source "ensembl"; transcript_biotype "protein_coding"; protein_id "ENSRNOP00000066490"; protein_version "1";
9	ensembl	exon	988792	988940	0	-	.	gene_id "ENSRNOG00000048509"; gene_version "4"; transcript_id "ENSRNOT00000089071"; transcript_version "3"; exon_number "10"; gene_name "Ubxn6"; gene_source "ensembl"; gene_biotype "protein_coding"; transcript_name "Ubxn6-202"; transcript_source "ensembl"; transcript_biotype "protein_coding"; exon_id "ENSRNOE00000492892"; exon_version "1"; tag "Ensembl_canonical";
9	ensembl	CDS	988792	988940	0	-	2	gene_id "ENSRNOG00000048509"; gene_version "4"; transcript_id "ENSRNOT00000089071"; transcript_version "3"; exon_number "10"; gene_name "Ubxn6"; gene_source "ensembl"; gene_biotype "protein_coding"; transcript_name "Ubxn6-202"; transcript_source "ensembl"; transcript_biotype "protein_coding"; protein_id "ENSRNOP00000071261"; protein_version "3"; tag "Ensembl_canonical";
9	ensembl	exon	989016	989146	0	-	.	gene_id "ENSRNOG00000048509"; gene_version "4"; transcript_id "ENSRNOT00000070986"; transcript_version "3"; exon_number "8"; gene_name "Ubxn6"; gene_source "ensembl"; gene_biotype "protein_coding"; transcript_name "Ubxn6-201"; transcript_source "ensembl"; transcript_biotype "protein_coding"; exon_id "ENSRNOE00000502772"; exon_version "1";
9	ensembl	CDS	989016	989146	0	-	1	gene_id "ENSRNOG00000048509"; gene_version "4"; transcript_id "ENSRNOT00000070986"; transcript_version "3"; exon_number "8"; gene_name "Ubxn6"; gene_source "ensembl"; gene_biotype "protein_coding"; transcript_name "Ubxn6-201"; transcript_source "ensembl"; transcript_biotype "protein_coding"; protein_id "ENSRNOP00000066490"; protein_version "1";
9	ensembl	exon	989016	989146	0	-	.	gene_id "ENSRNOG00000048509"; gene_version "4"; transcript_id "ENSRNOT00000089071"; transcript_version "3"; exon_number "9"; gene_name "Ubxn6"; gene_source "ensembl"; gene_biotype "protein_coding"; transcript_name "Ubxn6-202"; transcript_source "ensembl"; transcript_biotype "protein_coding"; exon_id "ENSRNOE00000502772"; exon_version "1"; tag "Ensembl_canonical";
9	ensembl	CDS	989016	989146	0	-	1	gene_id "ENSRNOG00000048509"; gene_version "4"; transcript_id "ENSRNOT00000089071"; transcript_version "3"; exon_number "9"; gene_name "Ubxn6"; gene_source "ensembl"; gene_biotype "protein_coding"; transcript_name "Ubxn6-202"; transcript_source "ensembl"; transcript_biotype "protein_coding"; protein_id "ENSRNOP00000071261"; protein_version "3"; tag "Ensembl_canonical";
9	ensembl	exon	989221	989437	0	-	.	gene_id "ENSRNOG00000048509"; gene_version "4"; transcript_id "ENSRNOT00000070986"; transcript_version "3"; exon_number "7"; gene_name "Ubxn6"; gene_source "ensembl"; gene_biotype "protein_coding"; transcript_name "Ubxn6-201"; transcript_source "ensembl"; transcript_biotype "protein_coding"; exon_id "ENSRNOE00000484375"; exon_version "1";
9	ensembl	CDS	989221	989437	0	-	2	gene_id "ENSRNOG00000048509"; gene_version "4"; transcript_id "ENSRNOT00000070986"; transcript_version "3"; exon_number "7"; gene_name "Ubxn6"; gene_source "ensembl"; gene_biotype "protein_coding"; transcript_name "Ubxn6-201"; transcript_source "ensembl"; transcript_biotype "protein_coding"; protein_id "ENSRNOP00000066490"; protein_version "1";
9	ensembl	exon	989221	989437	0	-	.	gene_id "ENSRNOG00000048509"; gene_version "4"; transcript_id "ENSRNOT00000089071"; transcript_version "3"; exon_number "8"; gene_name "Ubxn6"; gene_source "ensembl"; gene_biotype "protein_coding"; transcript_name "Ubxn6-202"; transcript_source "ensembl"; transcript_biotype "protein_coding"; exon_id "ENSRNOE00000484375"; exon_version "1"; tag "Ensembl_canonical";
9	ensembl	CDS	989221	989437	0	-	2	gene_id "ENSRNOG00000048509"; gene_version "4"; transcript_id "ENSRNOT00000089071"; transcript_version "3"; exon_number "8"; gene_name "Ubxn6"; gene_source "ensembl"; gene_biotype "protein_coding"; transcript_name "Ubxn6-202"; transcript_source "ensembl"; transcript_biotype "protein_coding"; protein_id "ENSRNOP00000071261"; protein_version "3"; tag "Ensembl_canonical";
9	ensembl	exon	989516	989600	0	-	.	gene_id "ENSRNOG00000048509"; gene_version "4"; transcript_id "ENSRNOT00000070986"; transcript_version "3"; exon_number "6"; gene_name "Ubxn6"; gene_source "ensembl"; gene_biotype "protein_coding"; transcript_name "Ubxn6-201"; transcript_source "ensembl"; transcript_biotype "protein_coding"; exon_id "ENSRNOE00000491633"; exon_version "1";
9	ensembl	CDS	989516	989600	0	-	0	gene_id "ENSRNOG00000048509"; gene_version "4"; transcript_id "ENSRNOT00000070986"; transcript_version "3"; exon_number "6"; gene_name "Ubxn6"; gene_source "ensembl"; gene_biotype "protein_coding"; transcript_name "Ubxn6-201"; transcript_source "ensembl"; transcript_biotype "protein_coding"; protein_id "ENSRNOP00000066490"; protein_version "1";
9	ensembl	exon	989516	989600	0	-	.	gene_id "ENSRNOG00000048509"; gene_version "4"; transcript_id "ENSRNOT00000089071"; transcript_version "3"; exon_number "7"; gene_name "Ubxn6"; gene_source "ensembl"; gene_biotype "protein_coding"; transcript_name "Ubxn6-202"; transcript_source "ensembl"; transcript_biotype "protein_coding"; exon_id "ENSRNOE00000491633"; exon_version "1"; tag "Ensembl_canonical";
9	ensembl	CDS	989516	989600	0	-	0	gene_id "ENSRNOG00000048509"; gene_version "4"; transcript_id "ENSRNOT00000089071"; transcript_version "3"; exon_number "7"; gene_name "Ubxn6"; gene_source "ensembl"; gene_biotype "protein_coding"; transcript_name "Ubxn6-202"; transcript_source "ensembl"; transcript_biotype "protein_coding"; protein_id "ENSRNOP00000071261"; protein_version "3"; tag "Ensembl_canonical";
9	sraer114_es	exon	989908	990070	85.7129658270679	-	.	gene_id "ENSRNOG00000048509"; transcript_id "ENSRNOG00000048509_tx_2"; exon_id "9_989908_990070_-"; exonnum "7"; txlen "883";
9	ensembl	exon	990296	990371	0	-	.	gene_id "ENSRNOG00000048509"; gene_version "4"; transcript_id "ENSRNOT00000070986"; transcript_version "3"; exon_number "5"; gene_name "Ubxn6"; gene_source "ensembl"; gene_biotype "protein_coding"; transcript_name "Ubxn6-201"; transcript_source "ensembl"; transcript_biotype "protein_coding"; exon_id "ENSRNOE00000468485"; exon_version "1";
9	ensembl	CDS	990296	990371	0	-	1	gene_id "ENSRNOG00000048509"; gene_version "4"; transcript_id "ENSRNOT00000070986"; transcript_version "3"; exon_number "5"; gene_name "Ubxn6"; gene_source "ensembl"; gene_biotype "protein_coding"; transcript_name "Ubxn6-201"; transcript_source "ensembl"; transcript_biotype "protein_coding"; protein_id "ENSRNOP00000066490"; protein_version "1";
9	ensembl	exon	990296	990371	0	-	.	gene_id "ENSRNOG00000048509"; gene_version "4"; transcript_id "ENSRNOT00000089071"; transcript_version "3"; exon_number "6"; gene_name "Ubxn6"; gene_source "ensembl"; gene_biotype "protein_coding"; transcript_name "Ubxn6-202"; transcript_source "ensembl"; transcript_biotype "protein_coding"; exon_id "ENSRNOE00000468485"; exon_version "1"; tag "Ensembl_canonical";
9	ensembl	CDS	990296	990371	0	-	1	gene_id "ENSRNOG00000048509"; gene_version "4"; transcript_id "ENSRNOT00000089071"; transcript_version "3"; exon_number "6"; gene_name "Ubxn6"; gene_source "ensembl"; gene_biotype "protein_coding"; transcript_name "Ubxn6-202"; transcript_source "ensembl"; transcript_biotype "protein_coding"; protein_id "ENSRNOP00000071261"; protein_version "3"; tag "Ensembl_canonical";
9	ENSEMBL114_rn	exon	990296	990371	85.7129658270679	-	.	gene_id "ENSRNOG00000048509"; transcript_id "ENSRNOG00000048509_tx_2"; exon_id "9_990296_990371_-"; exonnum "6"; txlen "883";
9	ensembl	exon	990532	990629	0	-	.	gene_id "ENSRNOG00000048509"; gene_version "4"; transcript_id "ENSRNOT00000070986"; transcript_version "3"; exon_number "4"; gene_name "Ubxn6"; gene_source "ensembl"; gene_biotype "protein_coding"; transcript_name "Ubxn6-201"; transcript_source "ensembl"; transcript_biotype "protein_coding"; exon_id "ENSRNOE00000484856"; exon_version "1";
9	ensembl	CDS	990532	990629	0	-	0	gene_id "ENSRNOG00000048509"; gene_version "4"; transcript_id "ENSRNOT00000070986"; transcript_version "3"; exon_number "4"; gene_name "Ubxn6"; gene_source "ensembl"; gene_biotype "protein_coding"; transcript_name "Ubxn6-201"; transcript_source "ensembl"; transcript_biotype "protein_coding"; protein_id "ENSRNOP00000066490"; protein_version "1";
9	ensembl	exon	990532	990629	0	-	.	gene_id "ENSRNOG00000048509"; gene_version "4"; transcript_id "ENSRNOT00000089071"; transcript_version "3"; exon_number "5"; gene_name "Ubxn6"; gene_source "ensembl"; gene_biotype "protein_coding"; transcript_name "Ubxn6-202"; transcript_source "ensembl"; transcript_biotype "protein_coding"; exon_id "ENSRNOE00000484856"; exon_version "1"; tag "Ensembl_canonical";
9	ensembl	CDS	990532	990629	0	-	0	gene_id "ENSRNOG00000048509"; gene_version "4"; transcript_id "ENSRNOT00000089071"; transcript_version "3"; exon_number "5"; gene_name "Ubxn6"; gene_source "ensembl"; gene_biotype "protein_coding"; transcript_name "Ubxn6-202"; transcript_source "ensembl"; transcript_biotype "protein_coding"; protein_id "ENSRNOP00000071261"; protein_version "3"; tag "Ensembl_canonical";
9	ENSEMBL114_rn	exon	990532	990629	85.7129658270679	-	.	gene_id "ENSRNOG00000048509"; transcript_id "ENSRNOG00000048509_tx_2"; exon_id "9_990532_990629_-"; exonnum "5"; txlen "883";
9	ensembl	exon	990953	991008	0	-	.	gene_id "ENSRNOG00000048509"; gene_version "4"; transcript_id "ENSRNOT00000070986"; transcript_version "3"; exon_number "3"; gene_name "Ubxn6"; gene_source "ensembl"; gene_biotype "protein_coding"; transcript_name "Ubxn6-201"; transcript_source "ensembl"; transcript_biotype "protein_coding"; exon_id "ENSRNOE00000482501"; exon_version "1";
9	ensembl	CDS	990953	991008	0	-	2	gene_id "ENSRNOG00000048509"; gene_version "4"; transcript_id "ENSRNOT00000070986"; transcript_version "3"; exon_number "3"; gene_name "Ubxn6"; gene_source "ensembl"; gene_biotype "protein_coding"; transcript_name "Ubxn6-201"; transcript_source "ensembl"; transcript_biotype "protein_coding"; protein_id "ENSRNOP00000066490"; protein_version "1";
9	ensembl	exon	990953	991081	0	-	.	gene_id "ENSRNOG00000048509"; gene_version "4"; transcript_id "ENSRNOT00000089071"; transcript_version "3"; exon_number "4"; gene_name "Ubxn6"; gene_source "ensembl"; gene_biotype "protein_coding"; transcript_name "Ubxn6-202"; transcript_source "ensembl"; transcript_biotype "protein_coding"; exon_id "ENSRNOE00000550379"; exon_version "1"; tag "Ensembl_canonical";
9	ensembl	CDS	990953	991081	0	-	0	gene_id "ENSRNOG00000048509"; gene_version "4"; transcript_id "ENSRNOT00000089071"; transcript_version "3"; exon_number "4"; gene_name "Ubxn6"; gene_source "ensembl"; gene_biotype "protein_coding"; transcript_name "Ubxn6-202"; transcript_source "ensembl"; transcript_biotype "protein_coding"; protein_id "ENSRNOP00000071261"; protein_version "3"; tag "Ensembl_canonical";
9	ENSEMBL114_rn	exon	990953	991081	85.7129658270679	-	.	gene_id "ENSRNOG00000048509"; transcript_id "ENSRNOG00000048509_tx_2"; exon_id "9_990953_991081_-"; exonnum "4"; txlen "883";
9	ensembl	exon	991245	991309	0	-	.	gene_id "ENSRNOG00000048509"; gene_version "4"; transcript_id "ENSRNOT00000089071"; transcript_version "3"; exon_number "3"; gene_name "Ubxn6"; gene_source "ensembl"; gene_biotype "protein_coding"; transcript_name "Ubxn6-202"; transcript_source "ensembl"; transcript_biotype "protein_coding"; exon_id "ENSRNOE00000558758"; exon_version "1"; tag "Ensembl_canonical";
9	ensembl	CDS	991245	991309	0	-	2	gene_id "ENSRNOG00000048509"; gene_version "4"; transcript_id "ENSRNOT00000089071"; transcript_version "3"; exon_number "3"; gene_name "Ubxn6"; gene_source "ensembl"; gene_biotype "protein_coding"; transcript_name "Ubxn6-202"; transcript_source "ensembl"; transcript_biotype "protein_coding"; protein_id "ENSRNOP00000071261"; protein_version "3"; tag "Ensembl_canonical";
9	ENSEMBL114_rn	exon	991245	991309	85.7129658270679	-	.	gene_id "ENSRNOG00000048509"; transcript_id "ENSRNOG00000048509_tx_2"; exon_id "9_991245_991309_-"; exonnum "3"; txlen "883";
9	ensembl	exon	991585	991748	0	-	.	gene_id "ENSRNOG00000048509"; gene_version "4"; transcript_id "ENSRNOT00000070986"; transcript_version "3"; exon_number "2"; gene_name "Ubxn6"; gene_source "ensembl"; gene_biotype "protein_coding"; transcript_name "Ubxn6-201"; transcript_source "ensembl"; transcript_biotype "protein_coding"; exon_id "ENSRNOE00000502020"; exon_version "1";
9	ensembl	CDS	991585	991748	0	-	1	gene_id "ENSRNOG00000048509"; gene_version "4"; transcript_id "ENSRNOT00000070986"; transcript_version "3"; exon_number "2"; gene_name "Ubxn6"; gene_source "ensembl"; gene_biotype "protein_coding"; transcript_name "Ubxn6-201"; transcript_source "ensembl"; transcript_biotype "protein_coding"; protein_id "ENSRNOP00000066490"; protein_version "1";
9	ensembl	exon	991585	991748	0	-	.	gene_id "ENSRNOG00000048509"; gene_version "4"; transcript_id "ENSRNOT00000089071"; transcript_version "3"; exon_number "2"; gene_name "Ubxn6"; gene_source "ensembl"; gene_biotype "protein_coding"; transcript_name "Ubxn6-202"; transcript_source "ensembl"; transcript_biotype "protein_coding"; exon_id "ENSRNOE00000502020"; exon_version "1"; tag "Ensembl_canonical";
9	ensembl	CDS	991585	991748	0	-	1	gene_id "ENSRNOG00000048509"; gene_version "4"; transcript_id "ENSRNOT00000089071"; transcript_version "3"; exon_number "2"; gene_name "Ubxn6"; gene_source "ensembl"; gene_biotype "protein_coding"; transcript_name "Ubxn6-202"; transcript_source "ensembl"; transcript_biotype "protein_coding"; protein_id "ENSRNOP00000071261"; protein_version "3"; tag "Ensembl_canonical";
9	ENSEMBL114_rn	exon	991585	991748	85.7129658270679	-	.	gene_id "ENSRNOG00000048509"; transcript_id "ENSRNOG00000048509_tx_2"; exon_id "9_991585_991748_-"; exonnum "2"; txlen "883";
9	ensembl	CDS	992967	993049	0	-	0	gene_id "ENSRNOG00000048509"; gene_version "4"; transcript_id "ENSRNOT00000070986"; transcript_version "3"; exon_number "1"; gene_name "Ubxn6"; gene_source "ensembl"; gene_biotype "protein_coding"; transcript_name "Ubxn6-201"; transcript_source "ensembl"; transcript_biotype "protein_coding"; protein_id "ENSRNOP00000066490"; protein_version "1";
9	ensembl	exon	992967	993154	0	-	.	gene_id "ENSRNOG00000048509"; gene_version "4"; transcript_id "ENSRNOT00000070986"; transcript_version "3"; exon_number "1"; gene_name "Ubxn6"; gene_source "ensembl"; gene_biotype "protein_coding"; transcript_name "Ubxn6-201"; transcript_source "ensembl"; transcript_biotype "protein_coding"; exon_id "ENSRNOE00000501822"; exon_version "2";
9	ENSEMBL114_rn	exon	992967	993154	85.7129658270679	-	.	gene_id "ENSRNOG00000048509"; transcript_id "ENSRNOG00000048509_tx_2"; exon_id "9_992967_993154_-"; exonnum "1"; txlen "883";
9	ensembl	CDS	992967	993298	0	-	0	gene_id "ENSRNOG00000048509"; gene_version "4"; transcript_id "ENSRNOT00000089071"; transcript_version "3"; exon_number "1"; gene_name "Ubxn6"; gene_source "ensembl"; gene_biotype "protein_coding"; transcript_name "Ubxn6-202"; transcript_source "ensembl"; transcript_biotype "protein_coding"; protein_id "ENSRNOP00000071261"; protein_version "3"; tag "Ensembl_canonical";
9	ensembl	exon	992967	993497	0	-	.	gene_id "ENSRNOG00000048509"; gene_version "4"; transcript_id "ENSRNOT00000089071"; transcript_version "3"; exon_number "1"; gene_name "Ubxn6"; gene_source "ensembl"; gene_biotype "protein_coding"; transcript_name "Ubxn6-202"; transcript_source "ensembl"; transcript_biotype "protein_coding"; exon_id "ENSRNOE00000529825"; exon_version "3"; tag "Ensembl_canonical";
9	ensembl	start_codon	993047	993049	0	-	0	gene_id "ENSRNOG00000048509"; gene_version "4"; transcript_id "ENSRNOT00000070986"; transcript_version "3"; exon_number "1"; gene_name "Ubxn6"; gene_source "ensembl"; gene_biotype "protein_coding"; transcript_name "Ubxn6-201"; transcript_source "ensembl"; transcript_biotype "protein_coding";
9	ensembl	five_prime_utr	993050	993154	0	-	.	gene_id "ENSRNOG00000048509"; gene_version "4"; transcript_id "ENSRNOT00000070986"; transcript_version "3"; gene_name "Ubxn6"; gene_source "ensembl"; gene_biotype "protein_coding"; transcript_name "Ubxn6-201"; transcript_source "ensembl"; transcript_biotype "protein_coding";
9	ensembl	start_codon	993296	993298	0	-	0	gene_id "ENSRNOG00000048509"; gene_version "4"; transcript_id "ENSRNOT00000089071"; transcript_version "3"; exon_number "1"; gene_name "Ubxn6"; gene_source "ensembl"; gene_biotype "protein_coding"; transcript_name "Ubxn6-202"; transcript_source "ensembl"; transcript_biotype "protein_coding"; tag "Ensembl_canonical";
9	ensembl	five_prime_utr	993299	993497	0	-	.	gene_id "ENSRNOG00000048509"; gene_version "4"; transcript_id "ENSRNOT00000089071"; transcript_version "3"; gene_name "Ubxn6"; gene_source "ensembl"; gene_biotype "protein_coding"; transcript_name "Ubxn6-202"; transcript_source "ensembl"; transcript_biotype "protein_coding"; tag "Ensembl_canonical";
9	ensembl	exon	996793	999507	0	-	.	gene_id "ENSRNOG00000083889"; gene_version "1"; transcript_id "ENSRNOT00000162440"; transcript_version "1"; exon_number "2"; gene_source "ensembl"; gene_biotype "lncRNA"; transcript_source "ensembl"; transcript_biotype "lncRNA"; exon_id "ENSRNOE00000809751"; exon_version "1";
9	ensembl	transcript	996793	1010584	0	-	.	gene_id "ENSRNOG00000083889"; gene_version "1"; transcript_id "ENSRNOT00000162440"; transcript_version "1"; gene_source "ensembl"; gene_biotype "lncRNA"; transcript_source "ensembl"; transcript_biotype "lncRNA";
9	ensembl	gene	996793	1011809	0	-	.	gene_id "ENSRNOG00000083889"; gene_version "1"; gene_source "ensembl"; gene_biotype "lncRNA";
9	ensembl	exon	996804	998754	0	-	.	gene_id "ENSRNOG00000083889"; gene_version "1"; transcript_id "ENSRNOT00000140036"; transcript_version "1"; exon_number "2"; gene_source "ensembl"; gene_biotype "lncRNA"; transcript_source "ensembl"; transcript_biotype "lncRNA"; exon_id "ENSRNOE00000712480"; exon_version "1";
9	ensembl	transcript	996804	1000138	0	-	.	gene_id "ENSRNOG00000083889"; gene_version "1"; transcript_id "ENSRNOT00000140036"; transcript_version "1"; gene_source "ensembl"; gene_biotype "lncRNA"; transcript_source "ensembl"; transcript_biotype "lncRNA";
9	ensembl	exon	999645	1000138	0	-	.	gene_id "ENSRNOG00000083889"; gene_version "1"; transcript_id "ENSRNOT00000140036"; transcript_version "1"; exon_number "1"; gene_source "ensembl"; gene_biotype "lncRNA"; transcript_source "ensembl"; transcript_biotype "lncRNA"; exon_id "ENSRNOE00000715592"; exon_version "1";
9	ensembl	exon	1000789	1001149	0	-	.	gene_id "ENSRNOG00000083889"; gene_version "1"; transcript_id "ENSRNOT00000134027"; transcript_version "1"; exon_number "3"; gene_source "ensembl"; gene_biotype "lncRNA"; transcript_source "ensembl"; transcript_biotype "lncRNA"; exon_id "ENSRNOE00000749388"; exon_version "1"; tag "Ensembl_canonical";
9	ensembl	transcript	1000789	1011809	0	-	.	gene_id "ENSRNOG00000083889"; gene_version "1"; transcript_id "ENSRNOT00000134027"; transcript_version "1"; gene_source "ensembl"; gene_biotype "lncRNA"; transcript_source "ensembl"; transcript_biotype "lncRNA"; tag "Ensembl_canonical";
9	ensembl	exon	1000920	1001149	0	-	.	gene_id "ENSRNOG00000083889"; gene_version "1"; transcript_id "ENSRNOT00000125205"; transcript_version "1"; exon_number "3"; gene_source "ensembl"; gene_biotype "lncRNA"; transcript_source "ensembl"; transcript_biotype "lncRNA"; exon_id "ENSRNOE00000742396"; exon_version "1";
9	ensembl	transcript	1000920	1011809	0	-	.	gene_id "ENSRNOG00000083889"; gene_version "1"; transcript_id "ENSRNOT00000125205"; transcript_version "1"; gene_source "ensembl"; gene_biotype "lncRNA"; transcript_source "ensembl"; transcript_biotype "lncRNA";
9	ensembl	exon	1001458	1001606	0	-	.	gene_id "ENSRNOG00000083889"; gene_version "1"; transcript_id "ENSRNOT00000125205"; transcript_version "1"; exon_number "2"; gene_source "ensembl"; gene_biotype "lncRNA"; transcript_source "ensembl"; transcript_biotype "lncRNA"; exon_id "ENSRNOE00000769199"; exon_version "1";
9	ensembl	exon	1002594	1003937	0	-	.	gene_id "ENSRNOG00000083889"; gene_version "1"; transcript_id "ENSRNOT00000128073"; transcript_version "1"; exon_number "2"; gene_source "ensembl"; gene_biotype "lncRNA"; transcript_source "ensembl"; transcript_biotype "lncRNA"; exon_id "ENSRNOE00000799552"; exon_version "1";
9	ensembl	transcript	1002594	1005650	0	-	.	gene_id "ENSRNOG00000083889"; gene_version "1"; transcript_id "ENSRNOT00000128073"; transcript_version "1"; gene_source "ensembl"; gene_biotype "lncRNA"; transcript_source "ensembl"; transcript_biotype "lncRNA";
9	ensembl	exon	1003988	1005650	0	-	.	gene_id "ENSRNOG00000083889"; gene_version "1"; transcript_id "ENSRNOT00000128073"; transcript_version "1"; exon_number "1"; gene_source "ensembl"; gene_biotype "lncRNA"; transcript_source "ensembl"; transcript_biotype "lncRNA"; exon_id "ENSRNOE00000757681"; exon_version "1";
9	ensembl	exon	1004272	1004449	0	-	.	gene_id "ENSRNOG00000083889"; gene_version "1"; transcript_id "ENSRNOT00000134027"; transcript_version "1"; exon_number "2"; gene_source "ensembl"; gene_biotype "lncRNA"; transcript_source "ensembl"; transcript_biotype "lncRNA"; exon_id "ENSRNOE00000721381"; exon_version "1"; tag "Ensembl_canonical";
9	ensembl	exon	1008838	1011809	0	-	.	gene_id "ENSRNOG00000083889"; gene_version "1"; transcript_id "ENSRNOT00000134027"; transcript_version "1"; exon_number "1"; gene_source "ensembl"; gene_biotype "lncRNA"; transcript_source "ensembl"; transcript_biotype "lncRNA"; exon_id "ENSRNOE00000714367"; exon_version "1"; tag "Ensembl_canonical";
9	ensembl	exon	1008838	1011809	0	-	.	gene_id "ENSRNOG00000083889"; gene_version "1"; transcript_id "ENSRNOT00000125205"; transcript_version "1"; exon_number "1"; gene_source "ensembl"; gene_biotype "lncRNA"; transcript_source "ensembl"; transcript_biotype "lncRNA"; exon_id "ENSRNOE00000714367"; exon_version "1";
9	ensembl	exon	1010090	1010584	0	-	.	gene_id "ENSRNOG00000083889"; gene_version "1"; transcript_id "ENSRNOT00000162440"; transcript_version "1"; exon_number "1"; gene_source "ensembl"; gene_biotype "lncRNA"; transcript_source "ensembl"; transcript_biotype "lncRNA"; exon_id "ENSRNOE00000674485"; exon_version "1";
9	ensembl	exon	1012127	1012889	0	-	.	gene_id "ENSRNOG00000086539"; gene_version "1"; transcript_id "ENSRNOT00000140719"; transcript_version "1"; exon_number "2"; gene_source "ensembl"; gene_biotype "lncRNA"; transcript_source "ensembl"; transcript_biotype "lncRNA"; exon_id "ENSRNOE00000771299"; exon_version "1"; tag "Ensembl_canonical";
9	ensembl	gene	1012127	1013732	0	-	.	gene_id "ENSRNOG00000086539"; gene_version "1"; gene_source "ensembl"; gene_biotype "lncRNA";
9	ensembl	transcript	1012127	1013732	0	-	.	gene_id "ENSRNOG00000086539"; gene_version "1"; transcript_id "ENSRNOT00000140719"; transcript_version "1"; gene_source "ensembl"; gene_biotype "lncRNA"; transcript_source "ensembl"; transcript_biotype "lncRNA"; tag "Ensembl_canonical";
9	ensembl	exon	1013160	1013732	0	-	.	gene_id "ENSRNOG00000086539"; gene_version "1"; transcript_id "ENSRNOT00000140719"; transcript_version "1"; exon_number "1"; gene_source "ensembl"; gene_biotype "lncRNA"; transcript_source "ensembl"; transcript_biotype "lncRNA"; exon_id "ENSRNOE00000757001"; exon_version "1"; tag "Ensembl_canonical";
9	ensembl	three_prime_utr	1016302	1017302	0	-	.	gene_id "ENSRNOG00000047046"; gene_version "4"; transcript_id "ENSRNOT00000172103"; transcript_version "1"; gene_name "Plin4"; gene_source "ensembl"; gene_biotype "protein_coding"; transcript_name "Plin4-203"; transcript_source "ensembl"; transcript_biotype "protein_coding";
9	ensembl	three_prime_utr	1016302	1017302	0	-	.	gene_id "ENSRNOG00000047046"; gene_version "4"; transcript_id "ENSRNOT00000075424"; transcript_version "4"; gene_name "Plin4"; gene_source "ensembl"; gene_biotype "protein_coding"; transcript_name "Plin4-201"; transcript_source "ensembl"; transcript_biotype "protein_coding"; tag "Ensembl_canonical";
9	ensembl	exon	1016302	1017737	0	-	.	gene_id "ENSRNOG00000047046"; gene_version "4"; transcript_id "ENSRNOT00000172103"; transcript_version "1"; exon_number "8"; gene_name "Plin4"; gene_source "ensembl"; gene_biotype "protein_coding"; transcript_name "Plin4-203"; transcript_source "ensembl"; transcript_biotype "protein_coding"; exon_id "ENSRNOE00000663827"; exon_version "2";
9	ensembl	exon	1016302	1017737	0	-	.	gene_id "ENSRNOG00000047046"; gene_version "4"; transcript_id "ENSRNOT00000075424"; transcript_version "4"; exon_number "9"; gene_name "Plin4"; gene_source "ensembl"; gene_biotype "protein_coding"; transcript_name "Plin4-201"; transcript_source "ensembl"; transcript_biotype "protein_coding"; exon_id "ENSRNOE00000663827"; exon_version "2"; tag "Ensembl_canonical";
9	ensembl	transcript	1016302	1025295	0	-	.	gene_id "ENSRNOG00000047046"; gene_version "4"; transcript_id "ENSRNOT00000172103"; transcript_version "1"; gene_name "Plin4"; gene_source "ensembl"; gene_biotype "protein_coding"; transcript_name "Plin4-203"; transcript_source "ensembl"; transcript_biotype "protein_coding";
9	ensembl	gene	1016302	1025368	0	-	.	gene_id "ENSRNOG00000047046"; gene_version "4"; gene_name "Plin4"; gene_source "ensembl"; gene_biotype "protein_coding";
9	ensembl	transcript	1016302	1025368	0	-	.	gene_id "ENSRNOG00000047046"; gene_version "4"; transcript_id "ENSRNOT00000075424"; transcript_version "4"; gene_name "Plin4"; gene_source "ensembl"; gene_biotype "protein_coding"; transcript_name "Plin4-201"; transcript_source "ensembl"; transcript_biotype "protein_coding"; tag "Ensembl_canonical";
9	ensembl	stop_codon	1017303	1017305	0	-	0	gene_id "ENSRNOG00000047046"; gene_version "4"; transcript_id "ENSRNOT00000172103"; transcript_version "1"; exon_number "8"; gene_name "Plin4"; gene_source "ensembl"; gene_biotype "protein_coding"; transcript_name "Plin4-203"; transcript_source "ensembl"; transcript_biotype "protein_coding";
9	ensembl	stop_codon	1017303	1017305	0	-	0	gene_id "ENSRNOG00000047046"; gene_version "4"; transcript_id "ENSRNOT00000075424"; transcript_version "4"; exon_number "9"; gene_name "Plin4"; gene_source "ensembl"; gene_biotype "protein_coding"; transcript_name "Plin4-201"; transcript_source "ensembl"; transcript_biotype "protein_coding"; tag "Ensembl_canonical";
9	ensembl	CDS	1017306	1017737	0	-	0	gene_id "ENSRNOG00000047046"; gene_version "4"; transcript_id "ENSRNOT00000172103"; transcript_version "1"; exon_number "8"; gene_name "Plin4"; gene_source "ensembl"; gene_biotype "protein_coding"; transcript_name "Plin4-203"; transcript_source "ensembl"; transcript_biotype "protein_coding"; protein_id "ENSRNOP00000100884"; protein_version "1";
9	ensembl	CDS	1017306	1017737	0	-	0	gene_id "ENSRNOG00000047046"; gene_version "4"; transcript_id "ENSRNOT00000075424"; transcript_version "4"; exon_number "9"; gene_name "Plin4"; gene_source "ensembl"; gene_biotype "protein_coding"; transcript_name "Plin4-201"; transcript_source "ensembl"; transcript_biotype "protein_coding"; protein_id "ENSRNOP00000065507"; protein_version "4"; tag "Ensembl_canonical";
9	ensembl	three_prime_utr	1017611	1017611	0	-	.	gene_id "ENSRNOG00000047046"; gene_version "4"; transcript_id "ENSRNOT00000152784"; transcript_version "1"; gene_name "Plin4"; gene_source "ensembl"; gene_biotype "protein_coding"; transcript_name "Plin4-202"; transcript_source "ensembl"; transcript_biotype "protein_coding";
9	ensembl	exon	1017611	1017737	0	-	.	gene_id "ENSRNOG00000047046"; gene_version "4"; transcript_id "ENSRNOT00000152784"; transcript_version "1"; exon_number "6"; gene_name "Plin4"; gene_source "ensembl"; gene_biotype "protein_coding"; transcript_name "Plin4-202"; transcript_source "ensembl"; transcript_biotype "protein_coding"; exon_id "ENSRNOE00000747052"; exon_version "1";
9	ENSEMBL114_rn	exon	1017611	1017737	548.019910436676	-	.	gene_id "ENSRNOG00000047046"; transcript_id "ENSRNOG00000047046_tx_1"; exon_id "9_1017611_1017737_-"; exonnum "5"; txlen "1591";
9	ENSEMBL114_rn	exon	1017611	1017737	263.25711877257	-	.	gene_id "ENSRNOG00000047046"; transcript_id "ENSRNOG00000047046_tx_2"; exon_id "9_1017611_1017737_-"; exonnum "4"; txlen "1519";
9	ENSEMBL114_rn	exon	1017611	1017737	88.8226265622923	-	.	gene_id "ENSRNOG00000047046"; transcript_id "ENSRNOG00000047046_tx_4"; exon_id "9_1017611_1017737_-"; exonnum "5"; txlen "1594";
9	ENSEMBL114_rn	exon	1017611	1017737	0.977626779655693	-	.	gene_id "ENSRNOG00000047046"; transcript_id "ENSRNOG00000047046_tx_5"; exon_id "9_1017611_1017737_-"; exonnum "6"; txlen "1675";
9	ENSEMBL114_rn	exon	1017611	1017737	0.977626779655693	-	.	gene_id "ENSRNOG00000047046"; transcript_id "ENSRNOG00000047046_tx_6"; exon_id "9_1017611_1017737_-"; exonnum "6"; txlen "1678";
9	ensembl	transcript	1017611	1025321	0	-	.	gene_id "ENSRNOG00000047046"; gene_version "4"; transcript_id "ENSRNOT00000152784"; transcript_version "1"; gene_name "Plin4"; gene_source "ensembl"; gene_biotype "protein_coding"; transcript_name "Plin4-202"; transcript_source "ensembl"; transcript_biotype "protein_coding";
9	ensembl	CDS	1017612	1017737	0	-	0	gene_id "ENSRNOG00000047046"; gene_version "4"; transcript_id "ENSRNOT00000152784"; transcript_version "1"; exon_number "6"; gene_name "Plin4"; gene_source "ensembl"; gene_biotype "protein_coding"; transcript_name "Plin4-202"; transcript_source "ensembl"; transcript_biotype "protein_coding"; protein_id "ENSRNOP00000107642"; protein_version "1";
9	sraer114_mid	exon	1017820	1017903	0.977626779655693	-	.	gene_id "ENSRNOG00000047046"; transcript_id "ENSRNOG00000047046_tx_5"; exon_id "9_1017820_1017903_-"; exonnum "5"; txlen "1675";
9	sraer114_mid	exon	1017820	1017903	0.977626779655693	-	.	gene_id "ENSRNOG00000047046"; transcript_id "ENSRNOG00000047046_tx_6"; exon_id "9_1017820_1017903_-"; exonnum "5"; txlen "1678";
9	ensembl	exon	1018122	1018193	0	-	.	gene_id "ENSRNOG00000047046"; gene_version "4"; transcript_id "ENSRNOT00000152784"; transcript_version "1"; exon_number "5"; gene_name "Plin4"; gene_source "ensembl"; gene_biotype "protein_coding"; transcript_name "Plin4-202"; transcript_source "ensembl"; transcript_biotype "protein_coding"; exon_id "ENSRNOE00000601094"; exon_version "2";
9	ensembl	CDS	1018122	1018193	0	-	0	gene_id "ENSRNOG00000047046"; gene_version "4"; transcript_id "ENSRNOT00000152784"; transcript_version "1"; exon_number "5"; gene_name "Plin4"; gene_source "ensembl"; gene_biotype "protein_coding"; transcript_name "Plin4-202"; transcript_source "ensembl"; transcript_biotype "protein_coding"; protein_id "ENSRNOP00000107642"; protein_version "1";
9	ensembl	exon	1018122	1018193	0	-	.	gene_id "ENSRNOG00000047046"; gene_version "4"; transcript_id "ENSRNOT00000075424"; transcript_version "4"; exon_number "8"; gene_name "Plin4"; gene_source "ensembl"; gene_biotype "protein_coding"; transcript_name "Plin4-201"; transcript_source "ensembl"; transcript_biotype "protein_coding"; exon_id "ENSRNOE00000601094"; exon_version "2"; tag "Ensembl_canonical";
9	ensembl	CDS	1018122	1018193	0	-	0	gene_id "ENSRNOG00000047046"; gene_version "4"; transcript_id "ENSRNOT00000075424"; transcript_version "4"; exon_number "8"; gene_name "Plin4"; gene_source "ensembl"; gene_biotype "protein_coding"; transcript_name "Plin4-201"; transcript_source "ensembl"; transcript_biotype "protein_coding"; protein_id "ENSRNOP00000065507"; protein_version "4"; tag "Ensembl_canonical";
9	ENSEMBL114_rn	exon	1018122	1018193	548.019910436676	-	.	gene_id "ENSRNOG00000047046"; transcript_id "ENSRNOG00000047046_tx_1"; exon_id "9_1018122_1018193_-"; exonnum "4"; txlen "1591";
9	ENSEMBL114_rn	exon	1018122	1018193	0.977626779655693	-	.	gene_id "ENSRNOG00000047046"; transcript_id "ENSRNOG00000047046_tx_5"; exon_id "9_1018122_1018193_-"; exonnum "4"; txlen "1675";
9	sraer114_mid	exon	1018122	1018196	88.8226265622923	-	.	gene_id "ENSRNOG00000047046"; transcript_id "ENSRNOG00000047046_tx_4"; exon_id "9_1018122_1018196_-"; exonnum "4"; txlen "1594";
9	sraer114_mid	exon	1018122	1018196	0.977626779655693	-	.	gene_id "ENSRNOG00000047046"; transcript_id "ENSRNOG00000047046_tx_6"; exon_id "9_1018122_1018196_-"; exonnum "4"; txlen "1678";
9	ensembl	exon	1018516	1018703	0	-	.	gene_id "ENSRNOG00000047046"; gene_version "4"; transcript_id "ENSRNOT00000152784"; transcript_version "1"; exon_number "4"; gene_name "Plin4"; gene_source "ensembl"; gene_biotype "protein_coding"; transcript_name "Plin4-202"; transcript_source "ensembl"; transcript_biotype "protein_coding"; exon_id "ENSRNOE00000468430"; exon_version "2";
9	ensembl	CDS	1018516	1018703	0	-	2	gene_id "ENSRNOG00000047046"; gene_version "4"; transcript_id "ENSRNOT00000152784"; transcript_version "1"; exon_number "4"; gene_name "Plin4"; gene_source "ensembl"; gene_biotype "protein_coding"; transcript_name "Plin4-202"; transcript_source "ensembl"; transcript_biotype "protein_coding"; protein_id "ENSRNOP00000107642"; protein_version "1";
9	ensembl	exon	1018516	1018703	0	-	.	gene_id "ENSRNOG00000047046"; gene_version "4"; transcript_id "ENSRNOT00000172103"; transcript_version "1"; exon_number "7"; gene_name "Plin4"; gene_source "ensembl"; gene_biotype "protein_coding"; transcript_name "Plin4-203"; transcript_source "ensembl"; transcript_biotype "protein_coding"; exon_id "ENSRNOE00000468430"; exon_version "2";
9	ensembl	CDS	1018516	1018703	0	-	2	gene_id "ENSRNOG00000047046"; gene_version "4"; transcript_id "ENSRNOT00000172103"; transcript_version "1"; exon_number "7"; gene_name "Plin4"; gene_source "ensembl"; gene_biotype "protein_coding"; transcript_name "Plin4-203"; transcript_source "ensembl"; transcript_biotype "protein_coding"; protein_id "ENSRNOP00000100884"; protein_version "1";
9	ensembl	exon	1018516	1018703	0	-	.	gene_id "ENSRNOG00000047046"; gene_version "4"; transcript_id "ENSRNOT00000075424"; transcript_version "4"; exon_number "7"; gene_name "Plin4"; gene_source "ensembl"; gene_biotype "protein_coding"; transcript_name "Plin4-201"; transcript_source "ensembl"; transcript_biotype "protein_coding"; exon_id "ENSRNOE00000468430"; exon_version "2"; tag "Ensembl_canonical";
9	ensembl	CDS	1018516	1018703	0	-	2	gene_id "ENSRNOG00000047046"; gene_version "4"; transcript_id "ENSRNOT00000075424"; transcript_version "4"; exon_number "7"; gene_name "Plin4"; gene_source "ensembl"; gene_biotype "protein_coding"; transcript_name "Plin4-201"; transcript_source "ensembl"; transcript_biotype "protein_coding"; protein_id "ENSRNOP00000065507"; protein_version "4"; tag "Ensembl_canonical";
9	ENSEMBL114_rn	exon	1018516	1018703	548.019910436676	-	.	gene_id "ENSRNOG00000047046"; transcript_id "ENSRNOG00000047046_tx_1"; exon_id "9_1018516_1018703_-"; exonnum "3"; txlen "1591";
9	ENSEMBL114_rn	exon	1018516	1018703	263.25711877257	-	.	gene_id "ENSRNOG00000047046"; transcript_id "ENSRNOG00000047046_tx_2"; exon_id "9_1018516_1018703_-"; exonnum "3"; txlen "1519";
9	ENSEMBL114_rn	exon	1018516	1018703	88.8226265622923	-	.	gene_id "ENSRNOG00000047046"; transcript_id "ENSRNOG00000047046_tx_4"; exon_id "9_1018516_1018703_-"; exonnum "3"; txlen "1594";
9	ENSEMBL114_rn	exon	1018516	1018703	0.977626779655693	-	.	gene_id "ENSRNOG00000047046"; transcript_id "ENSRNOG00000047046_tx_5"; exon_id "9_1018516_1018703_-"; exonnum "3"; txlen "1675";
9	ENSEMBL114_rn	exon	1018516	1018703	0.977626779655693	-	.	gene_id "ENSRNOG00000047046"; transcript_id "ENSRNOG00000047046_tx_6"; exon_id "9_1018516_1018703_-"; exonnum "3"; txlen "1678";
9	ensembl	exon	1018823	1018936	0	-	.	gene_id "ENSRNOG00000047046"; gene_version "4"; transcript_id "ENSRNOT00000152784"; transcript_version "1"; exon_number "3"; gene_name "Plin4"; gene_source "ensembl"; gene_biotype "protein_coding"; transcript_name "Plin4-202"; transcript_source "ensembl"; transcript_biotype "protein_coding"; exon_id "ENSRNOE00000646481"; exon_version "1";
9	ensembl	CDS	1018823	1018936	0	-	2	gene_id "ENSRNOG00000047046"; gene_version "4"; transcript_id "ENSRNOT00000152784"; transcript_version "1"; exon_number "3"; gene_name "Plin4"; gene_source "ensembl"; gene_biotype "protein_coding"; transcript_name "Plin4-202"; transcript_source "ensembl"; transcript_biotype "protein_coding"; protein_id "ENSRNOP00000107642"; protein_version "1";
9	ensembl	exon	1018823	1018936	0	-	.	gene_id "ENSRNOG00000047046"; gene_version "4"; transcript_id "ENSRNOT00000172103"; transcript_version "1"; exon_number "6"; gene_name "Plin4"; gene_source "ensembl"; gene_biotype "protein_coding"; transcript_name "Plin4-203"; transcript_source "ensembl"; transcript_biotype "protein_coding"; exon_id "ENSRNOE00000646481"; exon_version "1";
9	ensembl	CDS	1018823	1018936	0	-	2	gene_id "ENSRNOG00000047046"; gene_version "4"; transcript_id "ENSRNOT00000172103"; transcript_version "1"; exon_number "6"; gene_name "Plin4"; gene_source "ensembl"; gene_biotype "protein_coding"; transcript_name "Plin4-203"; transcript_source "ensembl"; transcript_biotype "protein_coding"; protein_id "ENSRNOP00000100884"; protein_version "1";
9	ensembl	exon	1018823	1018936	0	-	.	gene_id "ENSRNOG00000047046"; gene_version "4"; transcript_id "ENSRNOT00000075424"; transcript_version "4"; exon_number "6"; gene_name "Plin4"; gene_source "ensembl"; gene_biotype "protein_coding"; transcript_name "Plin4-201"; transcript_source "ensembl"; transcript_biotype "protein_coding"; exon_id "ENSRNOE00000646481"; exon_version "1"; tag "Ensembl_canonical";
9	ensembl	CDS	1018823	1018936	0	-	2	gene_id "ENSRNOG00000047046"; gene_version "4"; transcript_id "ENSRNOT00000075424"; transcript_version "4"; exon_number "6"; gene_name "Plin4"; gene_source "ensembl"; gene_biotype "protein_coding"; transcript_name "Plin4-201"; transcript_source "ensembl"; transcript_biotype "protein_coding"; protein_id "ENSRNOP00000065507"; protein_version "4"; tag "Ensembl_canonical";
9	ENSEMBL114_rn	exon	1018823	1018936	548.019910436676	-	.	gene_id "ENSRNOG00000047046"; transcript_id "ENSRNOG00000047046_tx_1"; exon_id "9_1018823_1018936_-"; exonnum "2"; txlen "1591";
9	ENSEMBL114_rn	exon	1018823	1018936	263.25711877257	-	.	gene_id "ENSRNOG00000047046"; transcript_id "ENSRNOG00000047046_tx_2"; exon_id "9_1018823_1018936_-"; exonnum "2"; txlen "1519";
9	ENSEMBL114_rn	exon	1018823	1018936	88.8226265622923	-	.	gene_id "ENSRNOG00000047046"; transcript_id "ENSRNOG00000047046_tx_4"; exon_id "9_1018823_1018936_-"; exonnum "2"; txlen "1594";
9	ENSEMBL114_rn	exon	1018823	1018936	0.977626779655693	-	.	gene_id "ENSRNOG00000047046"; transcript_id "ENSRNOG00000047046_tx_5"; exon_id "9_1018823_1018936_-"; exonnum "2"; txlen "1675";
9	ENSEMBL114_rn	exon	1018823	1018936	0.977626779655693	-	.	gene_id "ENSRNOG00000047046"; transcript_id "ENSRNOG00000047046_tx_6"; exon_id "9_1018823_1018936_-"; exonnum "2"; txlen "1678";
9	sraer114_ss	exon	1019183	1020272	548.019910436676	-	.	gene_id "ENSRNOG00000047046"; transcript_id "ENSRNOG00000047046_tx_1"; exon_id "9_1019183_1020272_-"; exonnum "1"; txlen "1591";
9	sraer114_ss	exon	1019183	1020272	263.25711877257	-	.	gene_id "ENSRNOG00000047046"; transcript_id "ENSRNOG00000047046_tx_2"; exon_id "9_1019183_1020272_-"; exonnum "1"; txlen "1519";
9	sraer114_ss	exon	1019183	1020272	88.8226265622923	-	.	gene_id "ENSRNOG00000047046"; transcript_id "ENSRNOG00000047046_tx_4"; exon_id "9_1019183_1020272_-"; exonnum "1"; txlen "1594";
9	sraer114_ss	exon	1019183	1020272	0.977626779655693	-	.	gene_id "ENSRNOG00000047046"; transcript_id "ENSRNOG00000047046_tx_5"; exon_id "9_1019183_1020272_-"; exonnum "1"; txlen "1675";
9	sraer114_ss	exon	1019183	1020272	0.977626779655693	-	.	gene_id "ENSRNOG00000047046"; transcript_id "ENSRNOG00000047046_tx_6"; exon_id "9_1019183_1020272_-"; exonnum "1"; txlen "1678";
9	ensembl	exon	1019183	1022603	0	-	.	gene_id "ENSRNOG00000047046"; gene_version "4"; transcript_id "ENSRNOT00000152784"; transcript_version "1"; exon_number "2"; gene_name "Plin4"; gene_source "ensembl"; gene_biotype "protein_coding"; transcript_name "Plin4-202"; transcript_source "ensembl"; transcript_biotype "protein_coding"; exon_id "ENSRNOE00000502959"; exon_version "3";
9	ensembl	CDS	1019183	1022603	0	-	0	gene_id "ENSRNOG00000047046"; gene_version "4"; transcript_id "ENSRNOT00000152784"; transcript_version "1"; exon_number "2"; gene_name "Plin4"; gene_source "ensembl"; gene_biotype "protein_coding"; transcript_name "Plin4-202"; transcript_source "ensembl"; transcript_biotype "protein_coding"; protein_id "ENSRNOP00000107642"; protein_version "1";
9	ensembl	exon	1019183	1022603	0	-	.	gene_id "ENSRNOG00000047046"; gene_version "4"; transcript_id "ENSRNOT00000172103"; transcript_version "1"; exon_number "5"; gene_name "Plin4"; gene_source "ensembl"; gene_biotype "protein_coding"; transcript_name "Plin4-203"; transcript_source "ensembl"; transcript_biotype "protein_coding"; exon_id "ENSRNOE00000502959"; exon_version "3";
9	ensembl	CDS	1019183	1022603	0	-	0	gene_id "ENSRNOG00000047046"; gene_version "4"; transcript_id "ENSRNOT00000172103"; transcript_version "1"; exon_number "5"; gene_name "Plin4"; gene_source "ensembl"; gene_biotype "protein_coding"; transcript_name "Plin4-203"; transcript_source "ensembl"; transcript_biotype "protein_coding"; protein_id "ENSRNOP00000100884"; protein_version "1";
9	ensembl	exon	1019183	1022603	0	-	.	gene_id "ENSRNOG00000047046"; gene_version "4"; transcript_id "ENSRNOT00000075424"; transcript_version "4"; exon_number "5"; gene_name "Plin4"; gene_source "ensembl"; gene_biotype "protein_coding"; transcript_name "Plin4-201"; transcript_source "ensembl"; transcript_biotype "protein_coding"; exon_id "ENSRNOE00000502959"; exon_version "3"; tag "Ensembl_canonical";
9	ensembl	CDS	1019183	1022603	0	-	0	gene_id "ENSRNOG00000047046"; gene_version "4"; transcript_id "ENSRNOT00000075424"; transcript_version "4"; exon_number "5"; gene_name "Plin4"; gene_source "ensembl"; gene_biotype "protein_coding"; transcript_name "Plin4-201"; transcript_source "ensembl"; transcript_biotype "protein_coding"; protein_id "ENSRNOP00000065507"; protein_version "4"; tag "Ensembl_canonical";
9	sraer114_es	exon	1022520	1022603	255.464324631772	-	.	gene_id "ENSRNOG00000047046"; transcript_id "ENSRNOG00000047046_tx_3"; exon_id "9_1022520_1022603_-"; exonnum "5"; txlen "594";
9	ensembl	exon	1023899	1023957	0	-	.	gene_id "ENSRNOG00000047046"; gene_version "4"; transcript_id "ENSRNOT00000172103"; transcript_version "1"; exon_number "4"; gene_name "Plin4"; gene_source "ensembl"; gene_biotype "protein_coding"; transcript_name "Plin4-203"; transcript_source "ensembl"; transcript_biotype "protein_coding"; exon_id "ENSRNOE00000507494"; exon_version "2";
9	ensembl	CDS	1023899	1023957	0	-	2	gene_id "ENSRNOG00000047046"; gene_version "4"; transcript_id "ENSRNOT00000172103"; transcript_version "1"; exon_number "4"; gene_name "Plin4"; gene_source "ensembl"; gene_biotype "protein_coding"; transcript_name "Plin4-203"; transcript_source "ensembl"; transcript_biotype "protein_coding"; protein_id "ENSRNOP00000100884"; protein_version "1";
9	ensembl	exon	1023899	1023957	0	-	.	gene_id "ENSRNOG00000047046"; gene_version "4"; transcript_id "ENSRNOT00000075424"; transcript_version "4"; exon_number "4"; gene_name "Plin4"; gene_source "ensembl"; gene_biotype "protein_coding"; transcript_name "Plin4-201"; transcript_source "ensembl"; transcript_biotype "protein_coding"; exon_id "ENSRNOE00000507494"; exon_version "2"; tag "Ensembl_canonical";
9	ensembl	CDS	1023899	1023957	0	-	2	gene_id "ENSRNOG00000047046"; gene_version "4"; transcript_id "ENSRNOT00000075424"; transcript_version "4"; exon_number "4"; gene_name "Plin4"; gene_source "ensembl"; gene_biotype "protein_coding"; transcript_name "Plin4-201"; transcript_source "ensembl"; transcript_biotype "protein_coding"; protein_id "ENSRNOP00000065507"; protein_version "4"; tag "Ensembl_canonical";
9	ENSEMBL114_rn	exon	1023899	1023957	255.464324631772	-	.	gene_id "ENSRNOG00000047046"; transcript_id "ENSRNOG00000047046_tx_3"; exon_id "9_1023899_1023957_-"; exonnum "4"; txlen "594";
9	ensembl	exon	1024703	1024835	0	-	.	gene_id "ENSRNOG00000047046"; gene_version "4"; transcript_id "ENSRNOT00000172103"; transcript_version "1"; exon_number "3"; gene_name "Plin4"; gene_source "ensembl"; gene_biotype "protein_coding"; transcript_name "Plin4-203"; transcript_source "ensembl"; transcript_biotype "protein_coding"; exon_id "ENSRNOE00000476688"; exon_version "2";
9	ensembl	CDS	1024703	1024835	0	-	0	gene_id "ENSRNOG00000047046"; gene_version "4"; transcript_id "ENSRNOT00000172103"; transcript_version "1"; exon_number "3"; gene_name "Plin4"; gene_source "ensembl"; gene_biotype "protein_coding"; transcript_name "Plin4-203"; transcript_source "ensembl"; transcript_biotype "protein_coding"; protein_id "ENSRNOP00000100884"; protein_version "1";
9	ensembl	exon	1024703	1024835	0	-	.	gene_id "ENSRNOG00000047046"; gene_version "4"; transcript_id "ENSRNOT00000075424"; transcript_version "4"; exon_number "3"; gene_name "Plin4"; gene_source "ensembl"; gene_biotype "protein_coding"; transcript_name "Plin4-201"; transcript_source "ensembl"; transcript_biotype "protein_coding"; exon_id "ENSRNOE00000476688"; exon_version "2"; tag "Ensembl_canonical";
9	ensembl	CDS	1024703	1024835	0	-	0	gene_id "ENSRNOG00000047046"; gene_version "4"; transcript_id "ENSRNOT00000075424"; transcript_version "4"; exon_number "3"; gene_name "Plin4"; gene_source "ensembl"; gene_biotype "protein_coding"; transcript_name "Plin4-201"; transcript_source "ensembl"; transcript_biotype "protein_coding"; protein_id "ENSRNOP00000065507"; protein_version "4"; tag "Ensembl_canonical";
9	ENSEMBL114_rn	exon	1024703	1024835	255.464324631772	-	.	gene_id "ENSRNOG00000047046"; transcript_id "ENSRNOG00000047046_tx_3"; exon_id "9_1024703_1024835_-"; exonnum "3"; txlen "594";
9	ensembl	CDS	1024921	1024971	0	-	0	gene_id "ENSRNOG00000047046"; gene_version "4"; transcript_id "ENSRNOT00000172103"; transcript_version "1"; exon_number "2"; gene_name "Plin4"; gene_source "ensembl"; gene_biotype "protein_coding"; transcript_name "Plin4-203"; transcript_source "ensembl"; transcript_biotype "protein_coding"; protein_id "ENSRNOP00000100884"; protein_version "1";
9	ensembl	CDS	1024921	1024971	0	-	0	gene_id "ENSRNOG00000047046"; gene_version "4"; transcript_id "ENSRNOT00000075424"; transcript_version "4"; exon_number "2"; gene_name "Plin4"; gene_source "ensembl"; gene_biotype "protein_coding"; transcript_name "Plin4-201"; transcript_source "ensembl"; transcript_biotype "protein_coding"; protein_id "ENSRNOP00000065507"; protein_version "4"; tag "Ensembl_canonical";
9	ensembl	exon	1024921	1024988	0	-	.	gene_id "ENSRNOG00000047046"; gene_version "4"; transcript_id "ENSRNOT00000172103"; transcript_version "1"; exon_number "2"; gene_name "Plin4"; gene_source "ensembl"; gene_biotype "protein_coding"; transcript_name "Plin4-203"; transcript_source "ensembl"; transcript_biotype "protein_coding"; exon_id "ENSRNOE00000562279"; exon_version "2";
9	ensembl	exon	1024921	1024988	0	-	.	gene_id "ENSRNOG00000047046"; gene_version "4"; transcript_id "ENSRNOT00000075424"; transcript_version "4"; exon_number "2"; gene_name "Plin4"; gene_source "ensembl"; gene_biotype "protein_coding"; transcript_name "Plin4-201"; transcript_source "ensembl"; transcript_biotype "protein_coding"; exon_id "ENSRNOE00000562279"; exon_version "2"; tag "Ensembl_canonical";
9	ENSEMBL114_rn	exon	1024921	1024988	255.464324631772	-	.	gene_id "ENSRNOG00000047046"; transcript_id "ENSRNOG00000047046_tx_3"; exon_id "9_1024921_1024988_-"; exonnum "2"; txlen "594";
9	ensembl	start_codon	1024969	1024971	0	-	0	gene_id "ENSRNOG00000047046"; gene_version "4"; transcript_id "ENSRNOT00000172103"; transcript_version "1"; exon_number "2"; gene_name "Plin4"; gene_source "ensembl"; gene_biotype "protein_coding"; transcript_name "Plin4-203"; transcript_source "ensembl"; transcript_biotype "protein_coding";
9	ensembl	start_codon	1024969	1024971	0	-	0	gene_id "ENSRNOG00000047046"; gene_version "4"; transcript_id "ENSRNOT00000075424"; transcript_version "4"; exon_number "2"; gene_name "Plin4"; gene_source "ensembl"; gene_biotype "protein_coding"; transcript_name "Plin4-201"; transcript_source "ensembl"; transcript_biotype "protein_coding"; tag "Ensembl_canonical";
9	ensembl	five_prime_utr	1024972	1024988	0	-	.	gene_id "ENSRNOG00000047046"; gene_version "4"; transcript_id "ENSRNOT00000172103"; transcript_version "1"; gene_name "Plin4"; gene_source "ensembl"; gene_biotype "protein_coding"; transcript_name "Plin4-203"; transcript_source "ensembl"; transcript_biotype "protein_coding";
9	ensembl	five_prime_utr	1024972	1024988	0	-	.	gene_id "ENSRNOG00000047046"; gene_version "4"; transcript_id "ENSRNOT00000075424"; transcript_version "4"; gene_name "Plin4"; gene_source "ensembl"; gene_biotype "protein_coding"; transcript_name "Plin4-201"; transcript_source "ensembl"; transcript_biotype "protein_coding"; tag "Ensembl_canonical";
9	ensembl	CDS	1025072	1025122	0	-	0	gene_id "ENSRNOG00000047046"; gene_version "4"; transcript_id "ENSRNOT00000152784"; transcript_version "1"; exon_number "1"; gene_name "Plin4"; gene_source "ensembl"; gene_biotype "protein_coding"; transcript_name "Plin4-202"; transcript_source "ensembl"; transcript_biotype "protein_coding"; protein_id "ENSRNOP00000107642"; protein_version "1";
9	ensembl	exon	1025072	1025321	0	-	.	gene_id "ENSRNOG00000047046"; gene_version "4"; transcript_id "ENSRNOT00000152784"; transcript_version "1"; exon_number "1"; gene_name "Plin4"; gene_source "ensembl"; gene_biotype "protein_coding"; transcript_name "Plin4-202"; transcript_source "ensembl"; transcript_biotype "protein_coding"; exon_id "ENSRNOE00000614976"; exon_version "2";
9	ENSEMBL114_rn	exon	1025072	1025321	255.464324631772	-	.	gene_id "ENSRNOG00000047046"; transcript_id "ENSRNOG00000047046_tx_3"; exon_id "9_1025072_1025321_-"; exonnum "1"; txlen "594";
9	ensembl	exon	1025072	1025368	0	-	.	gene_id "ENSRNOG00000047046"; gene_version "4"; transcript_id "ENSRNOT00000075424"; transcript_version "4"; exon_number "1"; gene_name "Plin4"; gene_source "ensembl"; gene_biotype "protein_coding"; transcript_name "Plin4-201"; transcript_source "ensembl"; transcript_biotype "protein_coding"; exon_id "ENSRNOE00000793778"; exon_version "1"; tag "Ensembl_canonical";
9	ensembl	five_prime_utr	1025072	1025368	0	-	.	gene_id "ENSRNOG00000047046"; gene_version "4"; transcript_id "ENSRNOT00000075424"; transcript_version "4"; gene_name "Plin4"; gene_source "ensembl"; gene_biotype "protein_coding"; transcript_name "Plin4-201"; transcript_source "ensembl"; transcript_biotype "protein_coding"; tag "Ensembl_canonical";
9	ensembl	exon	1025114	1025295	0	-	.	gene_id "ENSRNOG00000047046"; gene_version "4"; transcript_id "ENSRNOT00000172103"; transcript_version "1"; exon_number "1"; gene_name "Plin4"; gene_source "ensembl"; gene_biotype "protein_coding"; transcript_name "Plin4-203"; transcript_source "ensembl"; transcript_biotype "protein_coding"; exon_id "ENSRNOE00000761485"; exon_version "1";
9	ensembl	five_prime_utr	1025114	1025295	0	-	.	gene_id "ENSRNOG00000047046"; gene_version "4"; transcript_id "ENSRNOT00000172103"; transcript_version "1"; gene_name "Plin4"; gene_source "ensembl"; gene_biotype "protein_coding"; transcript_name "Plin4-203"; transcript_source "ensembl"; transcript_biotype "protein_coding";
9	ensembl	start_codon	1025120	1025122	0	-	0	gene_id "ENSRNOG00000047046"; gene_version "4"; transcript_id "ENSRNOT00000152784"; transcript_version "1"; exon_number "1"; gene_name "Plin4"; gene_source "ensembl"; gene_biotype "protein_coding"; transcript_name "Plin4-202"; transcript_source "ensembl"; transcript_biotype "protein_coding";
9	ensembl	five_prime_utr	1025123	1025321	0	-	.	gene_id "ENSRNOG00000047046"; gene_version "4"; transcript_id "ENSRNOT00000152784"; transcript_version "1"; gene_name "Plin4"; gene_source "ensembl"; gene_biotype "protein_coding"; transcript_name "Plin4-202"; transcript_source "ensembl"; transcript_biotype "protein_coding";
9	ensembl	three_prime_utr	1026307	1027307	0	-	.	gene_id "ENSRNOG00000047860"; gene_version "3"; transcript_id "ENSRNOT00000125167"; transcript_version "1"; gene_name "Plin5"; gene_source "ensembl"; gene_biotype "protein_coding"; transcript_name "Plin5-202"; transcript_source "ensembl"; transcript_biotype "protein_coding";
9	ensembl	exon	1026307	1027820	0	-	.	gene_id "ENSRNOG00000047860"; gene_version "3"; transcript_id "ENSRNOT00000125167"; transcript_version "1"; exon_number "8"; gene_name "Plin5"; gene_source "ensembl"; gene_biotype "protein_coding"; transcript_name "Plin5-202"; transcript_source "ensembl"; transcript_biotype "protein_coding"; exon_id "ENSRNOE00000808448"; exon_version "1";
9	ensembl	gene	1026307	1033284	0	-	.	gene_id "ENSRNOG00000047860"; gene_version "3"; gene_name "Plin5"; gene_source "ensembl"; gene_biotype "protein_coding";
9	ensembl	transcript	1026307	1033284	0	-	.	gene_id "ENSRNOG00000047860"; gene_version "3"; transcript_id "ENSRNOT00000125167"; transcript_version "1"; gene_name "Plin5"; gene_source "ensembl"; gene_biotype "protein_coding"; transcript_name "Plin5-202"; transcript_source "ensembl"; transcript_biotype "protein_coding";
9	ensembl	three_prime_utr	1026912	1027307	0	-	.	gene_id "ENSRNOG00000047860"; gene_version "3"; transcript_id "ENSRNOT00000073930"; transcript_version "3"; gene_name "Plin5"; gene_source "ensembl"; gene_biotype "protein_coding"; transcript_name "Plin5-201"; transcript_source "ensembl"; transcript_biotype "protein_coding"; tag "Ensembl_canonical";
9	ensembl	exon	1026912	1027820	0	-	.	gene_id "ENSRNOG00000047860"; gene_version "3"; transcript_id "ENSRNOT00000073930"; transcript_version "3"; exon_number "9"; gene_name "Plin5"; gene_source "ensembl"; gene_biotype "protein_coding"; transcript_name "Plin5-201"; transcript_source "ensembl"; transcript_biotype "protein_coding"; exon_id "ENSRNOE00000501197"; exon_version "3"; tag "Ensembl_canonical";
9	ensembl	transcript	1026912	1033284	0	-	.	gene_id "ENSRNOG00000047860"; gene_version "3"; transcript_id "ENSRNOT00000073930"; transcript_version "3"; gene_name "Plin5"; gene_source "ensembl"; gene_biotype "protein_coding"; transcript_name "Plin5-201"; transcript_source "ensembl"; transcript_biotype "protein_coding"; tag "Ensembl_canonical";
9	ensembl	stop_codon	1027308	1027310	0	-	0	gene_id "ENSRNOG00000047860"; gene_version "3"; transcript_id "ENSRNOT00000073930"; transcript_version "3"; exon_number "9"; gene_name "Plin5"; gene_source "ensembl"; gene_biotype "protein_coding"; transcript_name "Plin5-201"; transcript_source "ensembl"; transcript_biotype "protein_coding"; tag "Ensembl_canonical";
9	ensembl	stop_codon	1027308	1027310	0	-	0	gene_id "ENSRNOG00000047860"; gene_version "3"; transcript_id "ENSRNOT00000125167"; transcript_version "1"; exon_number "8"; gene_name "Plin5"; gene_source "ensembl"; gene_biotype "protein_coding"; transcript_name "Plin5-202"; transcript_source "ensembl"; transcript_biotype "protein_coding";
9	ensembl	CDS	1027311	1027820	0	-	0	gene_id "ENSRNOG00000047860"; gene_version "3"; transcript_id "ENSRNOT00000073930"; transcript_version "3"; exon_number "9"; gene_name "Plin5"; gene_source "ensembl"; gene_biotype "protein_coding"; transcript_name "Plin5-201"; transcript_source "ensembl"; transcript_biotype "protein_coding"; protein_id "ENSRNOP00000065588"; protein_version "1"; tag "Ensembl_canonical";
9	ensembl	CDS	1027311	1027820	0	-	0	gene_id "ENSRNOG00000047860"; gene_version "3"; transcript_id "ENSRNOT00000125167"; transcript_version "1"; exon_number "8"; gene_name "Plin5"; gene_source "ensembl"; gene_biotype "protein_coding"; transcript_name "Plin5-202"; transcript_source "ensembl"; transcript_biotype "protein_coding"; protein_id "ENSRNOP00000111121"; protein_version "1";
9	ensembl	exon	1028145	1028258	0	-	.	gene_id "ENSRNOG00000047860"; gene_version "3"; transcript_id "ENSRNOT00000073930"; transcript_version "3"; exon_number "8"; gene_name "Plin5"; gene_source "ensembl"; gene_biotype "protein_coding"; transcript_name "Plin5-201"; transcript_source "ensembl"; transcript_biotype "protein_coding"; exon_id "ENSRNOE00000467185"; exon_version "1"; tag "Ensembl_canonical";
9	ensembl	CDS	1028145	1028258	0	-	0	gene_id "ENSRNOG00000047860"; gene_version "3"; transcript_id "ENSRNOT00000073930"; transcript_version "3"; exon_number "8"; gene_name "Plin5"; gene_source "ensembl"; gene_biotype "protein_coding"; transcript_name "Plin5-201"; transcript_source "ensembl"; transcript_biotype "protein_coding"; protein_id "ENSRNOP00000065588"; protein_version "1"; tag "Ensembl_canonical";
9	ensembl	exon	1029747	1029946	0	-	.	gene_id "ENSRNOG00000047860"; gene_version "3"; transcript_id "ENSRNOT00000073930"; transcript_version "3"; exon_number "7"; gene_name "Plin5"; gene_source "ensembl"; gene_biotype "protein_coding"; transcript_name "Plin5-201"; transcript_source "ensembl"; transcript_biotype "protein_coding"; exon_id "ENSRNOE00000510937"; exon_version "1"; tag "Ensembl_canonical";
9	ensembl	CDS	1029747	1029946	0	-	2	gene_id "ENSRNOG00000047860"; gene_version "3"; transcript_id "ENSRNOT00000073930"; transcript_version "3"; exon_number "7"; gene_name "Plin5"; gene_source "ensembl"; gene_biotype "protein_coding"; transcript_name "Plin5-201"; transcript_source "ensembl"; transcript_biotype "protein_coding"; protein_id "ENSRNOP00000065588"; protein_version "1"; tag "Ensembl_canonical";
9	ensembl	exon	1029747	1029946	0	-	.	gene_id "ENSRNOG00000047860"; gene_version "3"; transcript_id "ENSRNOT00000125167"; transcript_version "1"; exon_number "7"; gene_name "Plin5"; gene_source "ensembl"; gene_biotype "protein_coding"; transcript_name "Plin5-202"; transcript_source "ensembl"; transcript_biotype "protein_coding"; exon_id "ENSRNOE00000510937"; exon_version "1";
9	ensembl	CDS	1029747	1029946	0	-	2	gene_id "ENSRNOG00000047860"; gene_version "3"; transcript_id "ENSRNOT00000125167"; transcript_version "1"; exon_number "7"; gene_name "Plin5"; gene_source "ensembl"; gene_biotype "protein_coding"; transcript_name "Plin5-202"; transcript_source "ensembl"; transcript_biotype "protein_coding"; protein_id "ENSRNOP00000111121"; protein_version "1";
9	ensembl	exon	1030792	1031008	0	-	.	gene_id "ENSRNOG00000047860"; gene_version "3"; transcript_id "ENSRNOT00000073930"; transcript_version "3"; exon_number "6"; gene_name "Plin5"; gene_source "ensembl"; gene_biotype "protein_coding"; transcript_name "Plin5-201"; transcript_source "ensembl"; transcript_biotype "protein_coding"; exon_id "ENSRNOE00000463490"; exon_version "1"; tag "Ensembl_canonical";
9	ensembl	CDS	1030792	1031008	0	-	0	gene_id "ENSRNOG00000047860"; gene_version "3"; transcript_id "ENSRNOT00000073930"; transcript_version "3"; exon_number "6"; gene_name "Plin5"; gene_source "ensembl"; gene_biotype "protein_coding"; transcript_name "Plin5-201"; transcript_source "ensembl"; transcript_biotype "protein_coding"; protein_id "ENSRNOP00000065588"; protein_version "1"; tag "Ensembl_canonical";
9	ensembl	exon	1030792	1031008	0	-	.	gene_id "ENSRNOG00000047860"; gene_version "3"; transcript_id "ENSRNOT00000125167"; transcript_version "1"; exon_number "6"; gene_name "Plin5"; gene_source "ensembl"; gene_biotype "protein_coding"; transcript_name "Plin5-202"; transcript_source "ensembl"; transcript_biotype "protein_coding"; exon_id "ENSRNOE00000463490"; exon_version "1";
9	ensembl	CDS	1030792	1031008	0	-	0	gene_id "ENSRNOG00000047860"; gene_version "3"; transcript_id "ENSRNOT00000125167"; transcript_version "1"; exon_number "6"; gene_name "Plin5"; gene_source "ensembl"; gene_biotype "protein_coding"; transcript_name "Plin5-202"; transcript_source "ensembl"; transcript_biotype "protein_coding"; protein_id "ENSRNOP00000111121"; protein_version "1";
9	ensembl	exon	1031281	1031363	0	-	.	gene_id "ENSRNOG00000047860"; gene_version "3"; transcript_id "ENSRNOT00000073930"; transcript_version "3"; exon_number "5"; gene_name "Plin5"; gene_source "ensembl"; gene_biotype "protein_coding"; transcript_name "Plin5-201"; transcript_source "ensembl"; transcript_biotype "protein_coding"; exon_id "ENSRNOE00000512375"; exon_version "1"; tag "Ensembl_canonical";
9	ensembl	CDS	1031281	1031363	0	-	2	gene_id "ENSRNOG00000047860"; gene_version "3"; transcript_id "ENSRNOT00000073930"; transcript_version "3"; exon_number "5"; gene_name "Plin5"; gene_source "ensembl"; gene_biotype "protein_coding"; transcript_name "Plin5-201"; transcript_source "ensembl"; transcript_biotype "protein_coding"; protein_id "ENSRNOP00000065588"; protein_version "1"; tag "Ensembl_canonical";
9	ensembl	exon	1031281	1031363	0	-	.	gene_id "ENSRNOG00000047860"; gene_version "3"; transcript_id "ENSRNOT00000125167"; transcript_version "1"; exon_number "5"; gene_name "Plin5"; gene_source "ensembl"; gene_biotype "protein_coding"; transcript_name "Plin5-202"; transcript_source "ensembl"; transcript_biotype "protein_coding"; exon_id "ENSRNOE00000512375"; exon_version "1";
9	ensembl	CDS	1031281	1031363	0	-	2	gene_id "ENSRNOG00000047860"; gene_version "3"; transcript_id "ENSRNOT00000125167"; transcript_version "1"; exon_number "5"; gene_name "Plin5"; gene_source "ensembl"; gene_biotype "protein_coding"; transcript_name "Plin5-202"; transcript_source "ensembl"; transcript_biotype "protein_coding"; protein_id "ENSRNOP00000111121"; protein_version "1";
9	ensembl	exon	1031989	1032184	0	-	.	gene_id "ENSRNOG00000047860"; gene_version "3"; transcript_id "ENSRNOT00000073930"; transcript_version "3"; exon_number "4"; gene_name "Plin5"; gene_source "ensembl"; gene_biotype "protein_coding"; transcript_name "Plin5-201"; transcript_source "ensembl"; transcript_biotype "protein_coding"; exon_id "ENSRNOE00000474860"; exon_version "1"; tag "Ensembl_canonical";
9	ensembl	CDS	1031989	1032184	0	-	0	gene_id "ENSRNOG00000047860"; gene_version "3"; transcript_id "ENSRNOT00000073930"; transcript_version "3"; exon_number "4"; gene_name "Plin5"; gene_source "ensembl"; gene_biotype "protein_coding"; transcript_name "Plin5-201"; transcript_source "ensembl"; transcript_biotype "protein_coding"; protein_id "ENSRNOP00000065588"; protein_version "1"; tag "Ensembl_canonical";
9	ensembl	exon	1031989	1032184	0	-	.	gene_id "ENSRNOG00000047860"; gene_version "3"; transcript_id "ENSRNOT00000125167"; transcript_version "1"; exon_number "4"; gene_name "Plin5"; gene_source "ensembl"; gene_biotype "protein_coding"; transcript_name "Plin5-202"; transcript_source "ensembl"; transcript_biotype "protein_coding"; exon_id "ENSRNOE00000474860"; exon_version "1";
9	ensembl	CDS	1031989	1032184	0	-	0	gene_id "ENSRNOG00000047860"; gene_version "3"; transcript_id "ENSRNOT00000125167"; transcript_version "1"; exon_number "4"; gene_name "Plin5"; gene_source "ensembl"; gene_biotype "protein_coding"; transcript_name "Plin5-202"; transcript_source "ensembl"; transcript_biotype "protein_coding"; protein_id "ENSRNOP00000111121"; protein_version "1";
9	ensembl	exon	1032610	1032670	0	-	.	gene_id "ENSRNOG00000047860"; gene_version "3"; transcript_id "ENSRNOT00000073930"; transcript_version "3"; exon_number "3"; gene_name "Plin5"; gene_source "ensembl"; gene_biotype "protein_coding"; transcript_name "Plin5-201"; transcript_source "ensembl"; transcript_biotype "protein_coding"; exon_id "ENSRNOE00000463704"; exon_version "1"; tag "Ensembl_canonical";
9	ensembl	CDS	1032610	1032670	0	-	1	gene_id "ENSRNOG00000047860"; gene_version "3"; transcript_id "ENSRNOT00000073930"; transcript_version "3"; exon_number "3"; gene_name "Plin5"; gene_source "ensembl"; gene_biotype "protein_coding"; transcript_name "Plin5-201"; transcript_source "ensembl"; transcript_biotype "protein_coding"; protein_id "ENSRNOP00000065588"; protein_version "1"; tag "Ensembl_canonical";
9	ensembl	exon	1032610	1032670	0	-	.	gene_id "ENSRNOG00000047860"; gene_version "3"; transcript_id "ENSRNOT00000125167"; transcript_version "1"; exon_number "3"; gene_name "Plin5"; gene_source "ensembl"; gene_biotype "protein_coding"; transcript_name "Plin5-202"; transcript_source "ensembl"; transcript_biotype "protein_coding"; exon_id "ENSRNOE00000463704"; exon_version "1";
9	ensembl	CDS	1032610	1032670	0	-	1	gene_id "ENSRNOG00000047860"; gene_version "3"; transcript_id "ENSRNOT00000125167"; transcript_version "1"; exon_number "3"; gene_name "Plin5"; gene_source "ensembl"; gene_biotype "protein_coding"; transcript_name "Plin5-202"; transcript_source "ensembl"; transcript_biotype "protein_coding"; protein_id "ENSRNOP00000111121"; protein_version "1";
9	ensembl	CDS	1032851	1032894	0	-	0	gene_id "ENSRNOG00000047860"; gene_version "3"; transcript_id "ENSRNOT00000073930"; transcript_version "3"; exon_number "2"; gene_name "Plin5"; gene_source "ensembl"; gene_biotype "protein_coding"; transcript_name "Plin5-201"; transcript_source "ensembl"; transcript_biotype "protein_coding"; protein_id "ENSRNOP00000065588"; protein_version "1"; tag "Ensembl_canonical";
9	ensembl	CDS	1032851	1032894	0	-	0	gene_id "ENSRNOG00000047860"; gene_version "3"; transcript_id "ENSRNOT00000125167"; transcript_version "1"; exon_number "2"; gene_name "Plin5"; gene_source "ensembl"; gene_biotype "protein_coding"; transcript_name "Plin5-202"; transcript_source "ensembl"; transcript_biotype "protein_coding"; protein_id "ENSRNOP00000111121"; protein_version "1";
9	ensembl	exon	1032851	1032965	0	-	.	gene_id "ENSRNOG00000047860"; gene_version "3"; transcript_id "ENSRNOT00000073930"; transcript_version "3"; exon_number "2"; gene_name "Plin5"; gene_source "ensembl"; gene_biotype "protein_coding"; transcript_name "Plin5-201"; transcript_source "ensembl"; transcript_biotype "protein_coding"; exon_id "ENSRNOE00000507263"; exon_version "1"; tag "Ensembl_canonical";
9	ensembl	exon	1032851	1032965	0	-	.	gene_id "ENSRNOG00000047860"; gene_version "3"; transcript_id "ENSRNOT00000125167"; transcript_version "1"; exon_number "2"; gene_name "Plin5"; gene_source "ensembl"; gene_biotype "protein_coding"; transcript_name "Plin5-202"; transcript_source "ensembl"; transcript_biotype "protein_coding"; exon_id "ENSRNOE00000507263"; exon_version "1";
9	ensembl	start_codon	1032892	1032894	0	-	0	gene_id "ENSRNOG00000047860"; gene_version "3"; transcript_id "ENSRNOT00000073930"; transcript_version "3"; exon_number "2"; gene_name "Plin5"; gene_source "ensembl"; gene_biotype "protein_coding"; transcript_name "Plin5-201"; transcript_source "ensembl"; transcript_biotype "protein_coding"; tag "Ensembl_canonical";
9	ensembl	start_codon	1032892	1032894	0	-	0	gene_id "ENSRNOG00000047860"; gene_version "3"; transcript_id "ENSRNOT00000125167"; transcript_version "1"; exon_number "2"; gene_name "Plin5"; gene_source "ensembl"; gene_biotype "protein_coding"; transcript_name "Plin5-202"; transcript_source "ensembl"; transcript_biotype "protein_coding";
9	ensembl	five_prime_utr	1032895	1032965	0	-	.	gene_id "ENSRNOG00000047860"; gene_version "3"; transcript_id "ENSRNOT00000073930"; transcript_version "3"; gene_name "Plin5"; gene_source "ensembl"; gene_biotype "protein_coding"; transcript_name "Plin5-201"; transcript_source "ensembl"; transcript_biotype "protein_coding"; tag "Ensembl_canonical";
9	ensembl	five_prime_utr	1032895	1032965	0	-	.	gene_id "ENSRNOG00000047860"; gene_version "3"; transcript_id "ENSRNOT00000125167"; transcript_version "1"; gene_name "Plin5"; gene_source "ensembl"; gene_biotype "protein_coding"; transcript_name "Plin5-202"; transcript_source "ensembl"; transcript_biotype "protein_coding";
9	ensembl	exon	1033243	1033284	0	-	.	gene_id "ENSRNOG00000047860"; gene_version "3"; transcript_id "ENSRNOT00000073930"; transcript_version "3"; exon_number "1"; gene_name "Plin5"; gene_source "ensembl"; gene_biotype "protein_coding"; transcript_name "Plin5-201"; transcript_source "ensembl"; transcript_biotype "protein_coding"; exon_id "ENSRNOE00000495257"; exon_version "1"; tag "Ensembl_canonical";
9	ensembl	five_prime_utr	1033243	1033284	0	-	.	gene_id "ENSRNOG00000047860"; gene_version "3"; transcript_id "ENSRNOT00000073930"; transcript_version "3"; gene_name "Plin5"; gene_source "ensembl"; gene_biotype "protein_coding"; transcript_name "Plin5-201"; transcript_source "ensembl"; transcript_biotype "protein_coding"; tag "Ensembl_canonical";
9	ensembl	exon	1033243	1033284	0	-	.	gene_id "ENSRNOG00000047860"; gene_version "3"; transcript_id "ENSRNOT00000125167"; transcript_version "1"; exon_number "1"; gene_name "Plin5"; gene_source "ensembl"; gene_biotype "protein_coding"; transcript_name "Plin5-202"; transcript_source "ensembl"; transcript_biotype "protein_coding"; exon_id "ENSRNOE00000495257"; exon_version "1";
9	ensembl	five_prime_utr	1033243	1033284	0	-	.	gene_id "ENSRNOG00000047860"; gene_version "3"; transcript_id "ENSRNOT00000125167"; transcript_version "1"; gene_name "Plin5"; gene_source "ensembl"; gene_biotype "protein_coding"; transcript_name "Plin5-202"; transcript_source "ensembl"; transcript_biotype "protein_coding";
9	ensembl	three_prime_utr	1034679	1034980	0	-	.	gene_id "ENSRNOG00000049918"; gene_version "4"; transcript_id "ENSRNOT00000074993"; transcript_version "4"; gene_name "Lrg1"; gene_source "ensembl"; gene_biotype "protein_coding"; transcript_name "Lrg1-201"; transcript_source "ensembl"; transcript_biotype "protein_coding";
9	ensembl	exon	1034679	1035953	0	-	.	gene_id "ENSRNOG00000049918"; gene_version "4"; transcript_id "ENSRNOT00000074993"; transcript_version "4"; exon_number "3"; gene_name "Lrg1"; gene_source "ensembl"; gene_biotype "protein_coding"; transcript_name "Lrg1-201"; transcript_source "ensembl"; transcript_biotype "protein_coding"; exon_id "ENSRNOE00000474372"; exon_version "4";
9	ensembl	gene	1034679	1037337	0	-	.	gene_id "ENSRNOG00000049918"; gene_version "4"; gene_name "Lrg1"; gene_source "ensembl"; gene_biotype "protein_coding";
9	ensembl	transcript	1034679	1037337	0	-	.	gene_id "ENSRNOG00000049918"; gene_version "4"; transcript_id "ENSRNOT00000074993"; transcript_version "4"; gene_name "Lrg1"; gene_source "ensembl"; gene_biotype "protein_coding"; transcript_name "Lrg1-201"; transcript_source "ensembl"; transcript_biotype "protein_coding";
9	ensembl	three_prime_utr	1034713	1034980	0	-	.	gene_id "ENSRNOG00000049918"; gene_version "4"; transcript_id "ENSRNOT00000103765"; transcript_version "2"; gene_name "Lrg1"; gene_source "ensembl"; gene_biotype "protein_coding"; transcript_name "Lrg1-202"; transcript_source "ensembl"; transcript_biotype "protein_coding"; tag "Ensembl_canonical";
9	ensembl	exon	1034713	1035953	0	-	.	gene_id "ENSRNOG00000049918"; gene_version "4"; transcript_id "ENSRNOT00000103765"; transcript_version "2"; exon_number "2"; gene_name "Lrg1"; gene_source "ensembl"; gene_biotype "protein_coding"; transcript_name "Lrg1-202"; transcript_source "ensembl"; transcript_biotype "protein_coding"; exon_id "ENSRNOE00000658097"; exon_version "2"; tag "Ensembl_canonical";
9	ensembl	transcript	1034713	1036935	0	-	.	gene_id "ENSRNOG00000049918"; gene_version "4"; transcript_id "ENSRNOT00000103765"; transcript_version "2"; gene_name "Lrg1"; gene_source "ensembl"; gene_biotype "protein_coding"; transcript_name "Lrg1-202"; transcript_source "ensembl"; transcript_biotype "protein_coding"; tag "Ensembl_canonical";
9	ensembl	stop_codon	1034981	1034983	0	-	0	gene_id "ENSRNOG00000049918"; gene_version "4"; transcript_id "ENSRNOT00000103765"; transcript_version "2"; exon_number "2"; gene_name "Lrg1"; gene_source "ensembl"; gene_biotype "protein_coding"; transcript_name "Lrg1-202"; transcript_source "ensembl"; transcript_biotype "protein_coding"; tag "Ensembl_canonical";
9	ensembl	stop_codon	1034981	1034983	0	-	0	gene_id "ENSRNOG00000049918"; gene_version "4"; transcript_id "ENSRNOT00000074993"; transcript_version "4"; exon_number "3"; gene_name "Lrg1"; gene_source "ensembl"; gene_biotype "protein_coding"; transcript_name "Lrg1-201"; transcript_source "ensembl"; transcript_biotype "protein_coding";
9	ensembl	CDS	1034984	1035952	0	-	0	gene_id "ENSRNOG00000049918"; gene_version "4"; transcript_id "ENSRNOT00000103765"; transcript_version "2"; exon_number "2"; gene_name "Lrg1"; gene_source "ensembl"; gene_biotype "protein_coding"; transcript_name "Lrg1-202"; transcript_source "ensembl"; transcript_biotype "protein_coding"; protein_id "ENSRNOP00000079693"; protein_version "1"; tag "Ensembl_canonical";
9	ensembl	CDS	1034984	1035952	0	-	0	gene_id "ENSRNOG00000049918"; gene_version "4"; transcript_id "ENSRNOT00000074993"; transcript_version "4"; exon_number "3"; gene_name "Lrg1"; gene_source "ensembl"; gene_biotype "protein_coding"; transcript_name "Lrg1-201"; transcript_source "ensembl"; transcript_biotype "protein_coding"; protein_id "ENSRNOP00000065771"; protein_version "2";
9	ensembl	five_prime_utr	1035953	1035953	0	-	.	gene_id "ENSRNOG00000049918"; gene_version "4"; transcript_id "ENSRNOT00000103765"; transcript_version "2"; gene_name "Lrg1"; gene_source "ensembl"; gene_biotype "protein_coding"; transcript_name "Lrg1-202"; transcript_source "ensembl"; transcript_biotype "protein_coding"; tag "Ensembl_canonical";
9	ensembl	five_prime_utr	1035953	1035953	0	-	.	gene_id "ENSRNOG00000049918"; gene_version "4"; transcript_id "ENSRNOT00000074993"; transcript_version "4"; gene_name "Lrg1"; gene_source "ensembl"; gene_biotype "protein_coding"; transcript_name "Lrg1-201"; transcript_source "ensembl"; transcript_biotype "protein_coding";
9	ensembl	exon	1036072	1036131	0	-	.	gene_id "ENSRNOG00000049918"; gene_version "4"; transcript_id "ENSRNOT00000074993"; transcript_version "4"; exon_number "2"; gene_name "Lrg1"; gene_source "ensembl"; gene_biotype "protein_coding"; transcript_name "Lrg1-201"; transcript_source "ensembl"; transcript_biotype "protein_coding"; exon_id "ENSRNOE00000631654"; exon_version "1";
9	ensembl	five_prime_utr	1036072	1036131	0	-	.	gene_id "ENSRNOG00000049918"; gene_version "4"; transcript_id "ENSRNOT00000074993"; transcript_version "4"; gene_name "Lrg1"; gene_source "ensembl"; gene_biotype "protein_coding"; transcript_name "Lrg1-201"; transcript_source "ensembl"; transcript_biotype "protein_coding";
9	ensembl	exon	1036072	1036935	0	-	.	gene_id "ENSRNOG00000049918"; gene_version "4"; transcript_id "ENSRNOT00000103765"; transcript_version "2"; exon_number "1"; gene_name "Lrg1"; gene_source "ensembl"; gene_biotype "protein_coding"; transcript_name "Lrg1-202"; transcript_source "ensembl"; transcript_biotype "protein_coding"; exon_id "ENSRNOE00000621080"; exon_version "2"; tag "Ensembl_canonical";
9	ensembl	five_prime_utr	1036072	1036935	0	-	.	gene_id "ENSRNOG00000049918"; gene_version "4"; transcript_id "ENSRNOT00000103765"; transcript_version "2"; gene_name "Lrg1"; gene_source "ensembl"; gene_biotype "protein_coding"; transcript_name "Lrg1-202"; transcript_source "ensembl"; transcript_biotype "protein_coding"; tag "Ensembl_canonical";
9	ensembl	exon	1036897	1037337	0	-	.	gene_id "ENSRNOG00000049918"; gene_version "4"; transcript_id "ENSRNOT00000074993"; transcript_version "4"; exon_number "1"; gene_name "Lrg1"; gene_source "ensembl"; gene_biotype "protein_coding"; transcript_name "Lrg1-201"; transcript_source "ensembl"; transcript_biotype "protein_coding"; exon_id "ENSRNOE00000793689"; exon_version "1";
9	ensembl	five_prime_utr	1036897	1037337	0	-	.	gene_id "ENSRNOG00000049918"; gene_version "4"; transcript_id "ENSRNOT00000074993"; transcript_version "4"; gene_name "Lrg1"; gene_source "ensembl"; gene_biotype "protein_coding"; transcript_name "Lrg1-201"; transcript_source "ensembl"; transcript_biotype "protein_coding";
9	ensembl	three_prime_utr	1038103	1039073	0	-	.	gene_id "ENSRNOG00000045998"; gene_version "3"; transcript_id "ENSRNOT00000070794"; transcript_version "3"; gene_name "Sema6b"; gene_source "ensembl"; gene_biotype "protein_coding"; transcript_name "Sema6b-201"; transcript_source "ensembl"; transcript_biotype "protein_coding";
9	ensembl	three_prime_utr	1038103	1039073	0	-	.	gene_id "ENSRNOG00000045998"; gene_version "3"; transcript_id "ENSRNOT00000144717"; transcript_version "1"; gene_name "Sema6b"; gene_source "ensembl"; gene_biotype "protein_coding"; transcript_name "Sema6b-203"; transcript_source "ensembl"; transcript_biotype "protein_coding"; tag "Ensembl_canonical";
9	ensembl	three_prime_utr	1038103	1039073	0	-	.	gene_id "ENSRNOG00000045998"; gene_version "3"; transcript_id "ENSRNOT00000107355"; transcript_version "2"; gene_name "Sema6b"; gene_source "ensembl"; gene_biotype "protein_coding"; transcript_name "Sema6b-202"; transcript_source "ensembl"; transcript_biotype "protein_coding";
9	ensembl	exon	1038103	1039993	0	-	.	gene_id "ENSRNOG00000045998"; gene_version "3"; transcript_id "ENSRNOT00000070794"; transcript_version "3"; exon_number "16"; gene_name "Sema6b"; gene_source "ensembl"; gene_biotype "protein_coding"; transcript_name "Sema6b-201"; transcript_source "ensembl"; transcript_biotype "protein_coding"; exon_id "ENSRNOE00000464160"; exon_version "3";
9	ensembl	exon	1038103	1039993	0	-	.	gene_id "ENSRNOG00000045998"; gene_version "3"; transcript_id "ENSRNOT00000144717"; transcript_version "1"; exon_number "18"; gene_name "Sema6b"; gene_source "ensembl"; gene_biotype "protein_coding"; transcript_name "Sema6b-203"; transcript_source "ensembl"; transcript_biotype "protein_coding"; exon_id "ENSRNOE00000464160"; exon_version "3"; tag "Ensembl_canonical";
9	ensembl	exon	1038103	1039993	0	-	.	gene_id "ENSRNOG00000045998"; gene_version "3"; transcript_id "ENSRNOT00000107355"; transcript_version "2"; exon_number "17"; gene_name "Sema6b"; gene_source "ensembl"; gene_biotype "protein_coding"; transcript_name "Sema6b-202"; transcript_source "ensembl"; transcript_biotype "protein_coding"; exon_id "ENSRNOE00000464160"; exon_version "3";
9	ENSEMBL114_rn	exon	1038103	1039993	206.37660745517	-	.	gene_id "ENSRNOG00000045998"; transcript_id "ENSRNOG00000045998_tx_1"; exon_id "9_1038103_1039993_-"; exonnum "17"; txlen "3725";
9	ENSEMBL114_rn	exon	1038103	1039993	2.09258669427313	-	.	gene_id "ENSRNOG00000045998"; transcript_id "ENSRNOG00000045998_tx_2"; exon_id "9_1038103_1039993_-"; exonnum "18"; txlen "3827";
9	ENSEMBL114_rn	exon	1038103	1039993	1.42983313624511	-	.	gene_id "ENSRNOG00000045998"; transcript_id "ENSRNOG00000045998_tx_3"; exon_id "9_1038103_1039993_-"; exonnum "18"; txlen "3912";
9	ensembl	transcript	1038103	1047742	0	-	.	gene_id "ENSRNOG00000045998"; gene_version "3"; transcript_id "ENSRNOT00000070794"; transcript_version "3"; gene_name "Sema6b"; gene_source "ensembl"; gene_biotype "protein_coding"; transcript_name "Sema6b-201"; transcript_source "ensembl"; transcript_biotype "protein_coding";
9	ensembl	gene	1038103	1048868	0	-	.	gene_id "ENSRNOG00000045998"; gene_version "3"; gene_name "Sema6b"; gene_source "ensembl"; gene_biotype "protein_coding";
9	ensembl	transcript	1038103	1048868	0	-	.	gene_id "ENSRNOG00000045998"; gene_version "3"; transcript_id "ENSRNOT00000144717"; transcript_version "1"; gene_name "Sema6b"; gene_source "ensembl"; gene_biotype "protein_coding"; transcript_name "Sema6b-203"; transcript_source "ensembl"; transcript_biotype "protein_coding"; tag "Ensembl_canonical";
9	ensembl	transcript	1038103	1048868	0	-	.	gene_id "ENSRNOG00000045998"; gene_version "3"; transcript_id "ENSRNOT00000107355"; transcript_version "2"; gene_name "Sema6b"; gene_source "ensembl"; gene_biotype "protein_coding"; transcript_name "Sema6b-202"; transcript_source "ensembl"; transcript_biotype "protein_coding";
9	ensembl	stop_codon	1039074	1039076	0	-	0	gene_id "ENSRNOG00000045998"; gene_version "3"; transcript_id "ENSRNOT00000070794"; transcript_version "3"; exon_number "16"; gene_name "Sema6b"; gene_source "ensembl"; gene_biotype "protein_coding"; transcript_name "Sema6b-201"; transcript_source "ensembl"; transcript_biotype "protein_coding";
9	ensembl	stop_codon	1039074	1039076	0	-	0	gene_id "ENSRNOG00000045998"; gene_version "3"; transcript_id "ENSRNOT00000144717"; transcript_version "1"; exon_number "18"; gene_name "Sema6b"; gene_source "ensembl"; gene_biotype "protein_coding"; transcript_name "Sema6b-203"; transcript_source "ensembl"; transcript_biotype "protein_coding"; tag "Ensembl_canonical";
9	ensembl	stop_codon	1039074	1039076	0	-	0	gene_id "ENSRNOG00000045998"; gene_version "3"; transcript_id "ENSRNOT00000107355"; transcript_version "2"; exon_number "17"; gene_name "Sema6b"; gene_source "ensembl"; gene_biotype "protein_coding"; transcript_name "Sema6b-202"; transcript_source "ensembl"; transcript_biotype "protein_coding";
9	ensembl	CDS	1039077	1039993	0	-	2	gene_id "ENSRNOG00000045998"; gene_version "3"; transcript_id "ENSRNOT00000070794"; transcript_version "3"; exon_number "16"; gene_name "Sema6b"; gene_source "ensembl"; gene_biotype "protein_coding"; transcript_name "Sema6b-201"; transcript_source "ensembl"; transcript_biotype "protein_coding"; protein_id "ENSRNOP00000067668"; protein_version "3";
9	ensembl	CDS	1039077	1039993	0	-	2	gene_id "ENSRNOG00000045998"; gene_version "3"; transcript_id "ENSRNOT00000144717"; transcript_version "1"; exon_number "18"; gene_name "Sema6b"; gene_source "ensembl"; gene_biotype "protein_coding"; transcript_name "Sema6b-203"; transcript_source "ensembl"; transcript_biotype "protein_coding"; protein_id "ENSRNOP00000098799"; protein_version "1"; tag "Ensembl_canonical";
9	ensembl	CDS	1039077	1039993	0	-	2	gene_id "ENSRNOG00000045998"; gene_version "3"; transcript_id "ENSRNOT00000107355"; transcript_version "2"; exon_number "17"; gene_name "Sema6b"; gene_source "ensembl"; gene_biotype "protein_coding"; transcript_name "Sema6b-202"; transcript_source "ensembl"; transcript_biotype "protein_coding"; protein_id "ENSRNOP00000078468"; protein_version "1";
9	ensembl	exon	1040393	1040451	0	-	.	gene_id "ENSRNOG00000045998"; gene_version "3"; transcript_id "ENSRNOT00000070794"; transcript_version "3"; exon_number "15"; gene_name "Sema6b"; gene_source "ensembl"; gene_biotype "protein_coding"; transcript_name "Sema6b-201"; transcript_source "ensembl"; transcript_biotype "protein_coding"; exon_id "ENSRNOE00000504101"; exon_version "1";
9	ensembl	CDS	1040393	1040451	0	-	1	gene_id "ENSRNOG00000045998"; gene_version "3"; transcript_id "ENSRNOT00000070794"; transcript_version "3"; exon_number "15"; gene_name "Sema6b"; gene_source "ensembl"; gene_biotype "protein_coding"; transcript_name "Sema6b-201"; transcript_source "ensembl"; transcript_biotype "protein_coding"; protein_id "ENSRNOP00000067668"; protein_version "3";
9	ensembl	exon	1040393	1040451	0	-	.	gene_id "ENSRNOG00000045998"; gene_version "3"; transcript_id "ENSRNOT00000144717"; transcript_version "1"; exon_number "17"; gene_name "Sema6b"; gene_source "ensembl"; gene_biotype "protein_coding"; transcript_name "Sema6b-203"; transcript_source "ensembl"; transcript_biotype "protein_coding"; exon_id "ENSRNOE00000504101"; exon_version "1"; tag "Ensembl_canonical";
9	ensembl	CDS	1040393	1040451	0	-	1	gene_id "ENSRNOG00000045998"; gene_version "3"; transcript_id "ENSRNOT00000144717"; transcript_version "1"; exon_number "17"; gene_name "Sema6b"; gene_source "ensembl"; gene_biotype "protein_coding"; transcript_name "Sema6b-203"; transcript_source "ensembl"; transcript_biotype "protein_coding"; protein_id "ENSRNOP00000098799"; protein_version "1"; tag "Ensembl_canonical";
9	ensembl	exon	1040393	1040451	0	-	.	gene_id "ENSRNOG00000045998"; gene_version "3"; transcript_id "ENSRNOT00000107355"; transcript_version "2"; exon_number "16"; gene_name "Sema6b"; gene_source "ensembl"; gene_biotype "protein_coding"; transcript_name "Sema6b-202"; transcript_source "ensembl"; transcript_biotype "protein_coding"; exon_id "ENSRNOE00000504101"; exon_version "1";
9	ensembl	CDS	1040393	1040451	0	-	1	gene_id "ENSRNOG00000045998"; gene_version "3"; transcript_id "ENSRNOT00000107355"; transcript_version "2"; exon_number "16"; gene_name "Sema6b"; gene_source "ensembl"; gene_biotype "protein_coding"; transcript_name "Sema6b-202"; transcript_source "ensembl"; transcript_biotype "protein_coding"; protein_id "ENSRNOP00000078468"; protein_version "1";
9	ENSEMBL114_rn	exon	1040393	1040451	206.37660745517	-	.	gene_id "ENSRNOG00000045998"; transcript_id "ENSRNOG00000045998_tx_1"; exon_id "9_1040393_1040451_-"; exonnum "16"; txlen "3725";
9	ENSEMBL114_rn	exon	1040393	1040451	2.09258669427313	-	.	gene_id "ENSRNOG00000045998"; transcript_id "ENSRNOG00000045998_tx_2"; exon_id "9_1040393_1040451_-"; exonnum "17"; txlen "3827";
9	ENSEMBL114_rn	exon	1040393	1040451	1.42983313624511	-	.	gene_id "ENSRNOG00000045998"; transcript_id "ENSRNOG00000045998_tx_3"; exon_id "9_1040393_1040451_-"; exonnum "17"; txlen "3912";
9	ensembl	exon	1040577	1040654	0	-	.	gene_id "ENSRNOG00000045998"; gene_version "3"; transcript_id "ENSRNOT00000070794"; transcript_version "3"; exon_number "14"; gene_name "Sema6b"; gene_source "ensembl"; gene_biotype "protein_coding"; transcript_name "Sema6b-201"; transcript_source "ensembl"; transcript_biotype "protein_coding"; exon_id "ENSRNOE00000497348"; exon_version "1";
9	ensembl	CDS	1040577	1040654	0	-	1	gene_id "ENSRNOG00000045998"; gene_version "3"; transcript_id "ENSRNOT00000070794"; transcript_version "3"; exon_number "14"; gene_name "Sema6b"; gene_source "ensembl"; gene_biotype "protein_coding"; transcript_name "Sema6b-201"; transcript_source "ensembl"; transcript_biotype "protein_coding"; protein_id "ENSRNOP00000067668"; protein_version "3";
9	ensembl	exon	1040577	1040654	0	-	.	gene_id "ENSRNOG00000045998"; gene_version "3"; transcript_id "ENSRNOT00000144717"; transcript_version "1"; exon_number "16"; gene_name "Sema6b"; gene_source "ensembl"; gene_biotype "protein_coding"; transcript_name "Sema6b-203"; transcript_source "ensembl"; transcript_biotype "protein_coding"; exon_id "ENSRNOE00000497348"; exon_version "1"; tag "Ensembl_canonical";
9	ensembl	CDS	1040577	1040654	0	-	1	gene_id "ENSRNOG00000045998"; gene_version "3"; transcript_id "ENSRNOT00000144717"; transcript_version "1"; exon_number "16"; gene_name "Sema6b"; gene_source "ensembl"; gene_biotype "protein_coding"; transcript_name "Sema6b-203"; transcript_source "ensembl"; transcript_biotype "protein_coding"; protein_id "ENSRNOP00000098799"; protein_version "1"; tag "Ensembl_canonical";
9	ensembl	exon	1040577	1040654	0	-	.	gene_id "ENSRNOG00000045998"; gene_version "3"; transcript_id "ENSRNOT00000107355"; transcript_version "2"; exon_number "15"; gene_name "Sema6b"; gene_source "ensembl"; gene_biotype "protein_coding"; transcript_name "Sema6b-202"; transcript_source "ensembl"; transcript_biotype "protein_coding"; exon_id "ENSRNOE00000497348"; exon_version "1";
9	ensembl	CDS	1040577	1040654	0	-	1	gene_id "ENSRNOG00000045998"; gene_version "3"; transcript_id "ENSRNOT00000107355"; transcript_version "2"; exon_number "15"; gene_name "Sema6b"; gene_source "ensembl"; gene_biotype "protein_coding"; transcript_name "Sema6b-202"; transcript_source "ensembl"; transcript_biotype "protein_coding"; protein_id "ENSRNOP00000078468"; protein_version "1";
9	ENSEMBL114_rn	exon	1040577	1040654	206.37660745517	-	.	gene_id "ENSRNOG00000045998"; transcript_id "ENSRNOG00000045998_tx_1"; exon_id "9_1040577_1040654_-"; exonnum "15"; txlen "3725";
9	ENSEMBL114_rn	exon	1040577	1040654	2.09258669427313	-	.	gene_id "ENSRNOG00000045998"; transcript_id "ENSRNOG00000045998_tx_2"; exon_id "9_1040577_1040654_-"; exonnum "16"; txlen "3827";
9	ENSEMBL114_rn	exon	1040577	1040654	1.42983313624511	-	.	gene_id "ENSRNOG00000045998"; transcript_id "ENSRNOG00000045998_tx_3"; exon_id "9_1040577_1040654_-"; exonnum "16"; txlen "3912";
9	ensembl	exon	1041042	1041191	0	-	.	gene_id "ENSRNOG00000045998"; gene_version "3"; transcript_id "ENSRNOT00000070794"; transcript_version "3"; exon_number "13"; gene_name "Sema6b"; gene_source "ensembl"; gene_biotype "protein_coding"; transcript_name "Sema6b-201"; transcript_source "ensembl"; transcript_biotype "protein_coding"; exon_id "ENSRNOE00000474356"; exon_version "1";
9	ensembl	CDS	1041042	1041191	0	-	1	gene_id "ENSRNOG00000045998"; gene_version "3"; transcript_id "ENSRNOT00000070794"; transcript_version "3"; exon_number "13"; gene_name "Sema6b"; gene_source "ensembl"; gene_biotype "protein_coding"; transcript_name "Sema6b-201"; transcript_source "ensembl"; transcript_biotype "protein_coding"; protein_id "ENSRNOP00000067668"; protein_version "3";
9	ensembl	exon	1041042	1041191	0	-	.	gene_id "ENSRNOG00000045998"; gene_version "3"; transcript_id "ENSRNOT00000144717"; transcript_version "1"; exon_number "15"; gene_name "Sema6b"; gene_source "ensembl"; gene_biotype "protein_coding"; transcript_name "Sema6b-203"; transcript_source "ensembl"; transcript_biotype "protein_coding"; exon_id "ENSRNOE00000474356"; exon_version "1"; tag "Ensembl_canonical";
9	ensembl	CDS	1041042	1041191	0	-	1	gene_id "ENSRNOG00000045998"; gene_version "3"; transcript_id "ENSRNOT00000144717"; transcript_version "1"; exon_number "15"; gene_name "Sema6b"; gene_source "ensembl"; gene_biotype "protein_coding"; transcript_name "Sema6b-203"; transcript_source "ensembl"; transcript_biotype "protein_coding"; protein_id "ENSRNOP00000098799"; protein_version "1"; tag "Ensembl_canonical";
9	ensembl	exon	1041042	1041191	0	-	.	gene_id "ENSRNOG00000045998"; gene_version "3"; transcript_id "ENSRNOT00000107355"; transcript_version "2"; exon_number "14"; gene_name "Sema6b"; gene_source "ensembl"; gene_biotype "protein_coding"; transcript_name "Sema6b-202"; transcript_source "ensembl"; transcript_biotype "protein_coding"; exon_id "ENSRNOE00000474356"; exon_version "1";
9	ensembl	CDS	1041042	1041191	0	-	1	gene_id "ENSRNOG00000045998"; gene_version "3"; transcript_id "ENSRNOT00000107355"; transcript_version "2"; exon_number "14"; gene_name "Sema6b"; gene_source "ensembl"; gene_biotype "protein_coding"; transcript_name "Sema6b-202"; transcript_source "ensembl"; transcript_biotype "protein_coding"; protein_id "ENSRNOP00000078468"; protein_version "1";
9	ENSEMBL114_rn	exon	1041042	1041191	206.37660745517	-	.	gene_id "ENSRNOG00000045998"; transcript_id "ENSRNOG00000045998_tx_1"; exon_id "9_1041042_1041191_-"; exonnum "14"; txlen "3725";
9	ENSEMBL114_rn	exon	1041042	1041191	2.09258669427313	-	.	gene_id "ENSRNOG00000045998"; transcript_id "ENSRNOG00000045998_tx_2"; exon_id "9_1041042_1041191_-"; exonnum "15"; txlen "3827";
9	ENSEMBL114_rn	exon	1041042	1041191	1.42983313624511	-	.	gene_id "ENSRNOG00000045998"; transcript_id "ENSRNOG00000045998_tx_3"; exon_id "9_1041042_1041191_-"; exonnum "15"; txlen "3912";
9	ensembl	exon	1041277	1041459	0	-	.	gene_id "ENSRNOG00000045998"; gene_version "3"; transcript_id "ENSRNOT00000070794"; transcript_version "3"; exon_number "12"; gene_name "Sema6b"; gene_source "ensembl"; gene_biotype "protein_coding"; transcript_name "Sema6b-201"; transcript_source "ensembl"; transcript_biotype "protein_coding"; exon_id "ENSRNOE00000466451"; exon_version "1";
9	ensembl	CDS	1041277	1041459	0	-	1	gene_id "ENSRNOG00000045998"; gene_version "3"; transcript_id "ENSRNOT00000070794"; transcript_version "3"; exon_number "12"; gene_name "Sema6b"; gene_source "ensembl"; gene_biotype "protein_coding"; transcript_name "Sema6b-201"; transcript_source "ensembl"; transcript_biotype "protein_coding"; protein_id "ENSRNOP00000067668"; protein_version "3";
9	ensembl	exon	1041277	1041459	0	-	.	gene_id "ENSRNOG00000045998"; gene_version "3"; transcript_id "ENSRNOT00000144717"; transcript_version "1"; exon_number "14"; gene_name "Sema6b"; gene_source "ensembl"; gene_biotype "protein_coding"; transcript_name "Sema6b-203"; transcript_source "ensembl"; transcript_biotype "protein_coding"; exon_id "ENSRNOE00000466451"; exon_version "1"; tag "Ensembl_canonical";
9	ensembl	CDS	1041277	1041459	0	-	1	gene_id "ENSRNOG00000045998"; gene_version "3"; transcript_id "ENSRNOT00000144717"; transcript_version "1"; exon_number "14"; gene_name "Sema6b"; gene_source "ensembl"; gene_biotype "protein_coding"; transcript_name "Sema6b-203"; transcript_source "ensembl"; transcript_biotype "protein_coding"; protein_id "ENSRNOP00000098799"; protein_version "1"; tag "Ensembl_canonical";
9	ensembl	exon	1041277	1041459	0	-	.	gene_id "ENSRNOG00000045998"; gene_version "3"; transcript_id "ENSRNOT00000107355"; transcript_version "2"; exon_number "13"; gene_name "Sema6b"; gene_source "ensembl"; gene_biotype "protein_coding"; transcript_name "Sema6b-202"; transcript_source "ensembl"; transcript_biotype "protein_coding"; exon_id "ENSRNOE00000466451"; exon_version "1";
9	ensembl	CDS	1041277	1041459	0	-	1	gene_id "ENSRNOG00000045998"; gene_version "3"; transcript_id "ENSRNOT00000107355"; transcript_version "2"; exon_number "13"; gene_name "Sema6b"; gene_source "ensembl"; gene_biotype "protein_coding"; transcript_name "Sema6b-202"; transcript_source "ensembl"; transcript_biotype "protein_coding"; protein_id "ENSRNOP00000078468"; protein_version "1";
9	ENSEMBL114_rn	exon	1041277	1041459	206.37660745517	-	.	gene_id "ENSRNOG00000045998"; transcript_id "ENSRNOG00000045998_tx_1"; exon_id "9_1041277_1041459_-"; exonnum "13"; txlen "3725";
9	ENSEMBL114_rn	exon	1041277	1041459	2.09258669427313	-	.	gene_id "ENSRNOG00000045998"; transcript_id "ENSRNOG00000045998_tx_2"; exon_id "9_1041277_1041459_-"; exonnum "14"; txlen "3827";
9	ENSEMBL114_rn	exon	1041277	1041459	1.42983313624511	-	.	gene_id "ENSRNOG00000045998"; transcript_id "ENSRNOG00000045998_tx_3"; exon_id "9_1041277_1041459_-"; exonnum "14"; txlen "3912";
9	ensembl	exon	1041764	1041913	0	-	.	gene_id "ENSRNOG00000045998"; gene_version "3"; transcript_id "ENSRNOT00000144717"; transcript_version "1"; exon_number "13"; gene_name "Sema6b"; gene_source "ensembl"; gene_biotype "protein_coding"; transcript_name "Sema6b-203"; transcript_source "ensembl"; transcript_biotype "protein_coding"; exon_id "ENSRNOE00000489940"; exon_version "1"; tag "Ensembl_canonical";
9	ensembl	CDS	1041764	1041913	0	-	1	gene_id "ENSRNOG00000045998"; gene_version "3"; transcript_id "ENSRNOT00000144717"; transcript_version "1"; exon_number "13"; gene_name "Sema6b"; gene_source "ensembl"; gene_biotype "protein_coding"; transcript_name "Sema6b-203"; transcript_source "ensembl"; transcript_biotype "protein_coding"; protein_id "ENSRNOP00000098799"; protein_version "1"; tag "Ensembl_canonical";
9	ensembl	exon	1041764	1041913	0	-	.	gene_id "ENSRNOG00000045998"; gene_version "3"; transcript_id "ENSRNOT00000107355"; transcript_version "2"; exon_number "12"; gene_name "Sema6b"; gene_source "ensembl"; gene_biotype "protein_coding"; transcript_name "Sema6b-202"; transcript_source "ensembl"; transcript_biotype "protein_coding"; exon_id "ENSRNOE00000489940"; exon_version "1";
9	ensembl	CDS	1041764	1041913	0	-	1	gene_id "ENSRNOG00000045998"; gene_version "3"; transcript_id "ENSRNOT00000107355"; transcript_version "2"; exon_number "12"; gene_name "Sema6b"; gene_source "ensembl"; gene_biotype "protein_coding"; transcript_name "Sema6b-202"; transcript_source "ensembl"; transcript_biotype "protein_coding"; protein_id "ENSRNOP00000078468"; protein_version "1";
9	ENSEMBL114_rn	exon	1041764	1041913	206.37660745517	-	.	gene_id "ENSRNOG00000045998"; transcript_id "ENSRNOG00000045998_tx_1"; exon_id "9_1041764_1041913_-"; exonnum "12"; txlen "3725";
9	ENSEMBL114_rn	exon	1041764	1041913	2.09258669427313	-	.	gene_id "ENSRNOG00000045998"; transcript_id "ENSRNOG00000045998_tx_2"; exon_id "9_1041764_1041913_-"; exonnum "13"; txlen "3827";
9	ENSEMBL114_rn	exon	1041764	1041913	1.42983313624511	-	.	gene_id "ENSRNOG00000045998"; transcript_id "ENSRNOG00000045998_tx_3"; exon_id "9_1041764_1041913_-"; exonnum "13"; txlen "3912";
9	ensembl	exon	1041764	1041972	0	-	.	gene_id "ENSRNOG00000045998"; gene_version "3"; transcript_id "ENSRNOT00000070794"; transcript_version "3"; exon_number "11"; gene_name "Sema6b"; gene_source "ensembl"; gene_biotype "protein_coding"; transcript_name "Sema6b-201"; transcript_source "ensembl"; transcript_biotype "protein_coding"; exon_id "ENSRNOE00000615459"; exon_version "1";
9	ensembl	CDS	1041764	1041972	0	-	0	gene_id "ENSRNOG00000045998"; gene_version "3"; transcript_id "ENSRNOT00000070794"; transcript_version "3"; exon_number "11"; gene_name "Sema6b"; gene_source "ensembl"; gene_biotype "protein_coding"; transcript_name "Sema6b-201"; transcript_source "ensembl"; transcript_biotype "protein_coding"; protein_id "ENSRNOP00000067668"; protein_version "3";
9	ensembl	exon	1042063	1042087	0	-	.	gene_id "ENSRNOG00000045998"; gene_version "3"; transcript_id "ENSRNOT00000070794"; transcript_version "3"; exon_number "10"; gene_name "Sema6b"; gene_source "ensembl"; gene_biotype "protein_coding"; transcript_name "Sema6b-201"; transcript_source "ensembl"; transcript_biotype "protein_coding"; exon_id "ENSRNOE00000622674"; exon_version "1";
9	ensembl	CDS	1042063	1042087	0	-	1	gene_id "ENSRNOG00000045998"; gene_version "3"; transcript_id "ENSRNOT00000070794"; transcript_version "3"; exon_number "10"; gene_name "Sema6b"; gene_source "ensembl"; gene_biotype "protein_coding"; transcript_name "Sema6b-201"; transcript_source "ensembl"; transcript_biotype "protein_coding"; protein_id "ENSRNOP00000067668"; protein_version "3";
9	ensembl	exon	1042309	1042440	0	-	.	gene_id "ENSRNOG00000045998"; gene_version "3"; transcript_id "ENSRNOT00000144717"; transcript_version "1"; exon_number "12"; gene_name "Sema6b"; gene_source "ensembl"; gene_biotype "protein_coding"; transcript_name "Sema6b-203"; transcript_source "ensembl"; transcript_biotype "protein_coding"; exon_id "ENSRNOE00000493160"; exon_version "1"; tag "Ensembl_canonical";
9	ensembl	CDS	1042309	1042440	0	-	1	gene_id "ENSRNOG00000045998"; gene_version "3"; transcript_id "ENSRNOT00000144717"; transcript_version "1"; exon_number "12"; gene_name "Sema6b"; gene_source "ensembl"; gene_biotype "protein_coding"; transcript_name "Sema6b-203"; transcript_source "ensembl"; transcript_biotype "protein_coding"; protein_id "ENSRNOP00000098799"; protein_version "1"; tag "Ensembl_canonical";
9	ensembl	exon	1042309	1042440	0	-	.	gene_id "ENSRNOG00000045998"; gene_version "3"; transcript_id "ENSRNOT00000107355"; transcript_version "2"; exon_number "11"; gene_name "Sema6b"; gene_source "ensembl"; gene_biotype "protein_coding"; transcript_name "Sema6b-202"; transcript_source "ensembl"; transcript_biotype "protein_coding"; exon_id "ENSRNOE00000493160"; exon_version "1";
9	ensembl	CDS	1042309	1042440	0	-	1	gene_id "ENSRNOG00000045998"; gene_version "3"; transcript_id "ENSRNOT00000107355"; transcript_version "2"; exon_number "11"; gene_name "Sema6b"; gene_source "ensembl"; gene_biotype "protein_coding"; transcript_name "Sema6b-202"; transcript_source "ensembl"; transcript_biotype "protein_coding"; protein_id "ENSRNOP00000078468"; protein_version "1";
9	ENSEMBL114_rn	exon	1042309	1042440	206.37660745517	-	.	gene_id "ENSRNOG00000045998"; transcript_id "ENSRNOG00000045998_tx_1"; exon_id "9_1042309_1042440_-"; exonnum "11"; txlen "3725";
9	ENSEMBL114_rn	exon	1042309	1042440	2.09258669427313	-	.	gene_id "ENSRNOG00000045998"; transcript_id "ENSRNOG00000045998_tx_2"; exon_id "9_1042309_1042440_-"; exonnum "12"; txlen "3827";
9	ENSEMBL114_rn	exon	1042309	1042440	1.42983313624511	-	.	gene_id "ENSRNOG00000045998"; transcript_id "ENSRNOG00000045998_tx_3"; exon_id "9_1042309_1042440_-"; exonnum "12"; txlen "3912";
9	ensembl	exon	1043066	1043289	0	-	.	gene_id "ENSRNOG00000045998"; gene_version "3"; transcript_id "ENSRNOT00000070794"; transcript_version "3"; exon_number "9"; gene_name "Sema6b"; gene_source "ensembl"; gene_biotype "protein_coding"; transcript_name "Sema6b-201"; transcript_source "ensembl"; transcript_biotype "protein_coding"; exon_id "ENSRNOE00000651522"; exon_version "1";
9	ensembl	CDS	1043066	1043289	0	-	0	gene_id "ENSRNOG00000045998"; gene_version "3"; transcript_id "ENSRNOT00000070794"; transcript_version "3"; exon_number "9"; gene_name "Sema6b"; gene_source "ensembl"; gene_biotype "protein_coding"; transcript_name "Sema6b-201"; transcript_source "ensembl"; transcript_biotype "protein_coding"; protein_id "ENSRNOP00000067668"; protein_version "3";
9	ensembl	exon	1043072	1043289	0	-	.	gene_id "ENSRNOG00000045998"; gene_version "3"; transcript_id "ENSRNOT00000144717"; transcript_version "1"; exon_number "11"; gene_name "Sema6b"; gene_source "ensembl"; gene_biotype "protein_coding"; transcript_name "Sema6b-203"; transcript_source "ensembl"; transcript_biotype "protein_coding"; exon_id "ENSRNOE00000492479"; exon_version "1"; tag "Ensembl_canonical";
9	ensembl	CDS	1043072	1043289	0	-	0	gene_id "ENSRNOG00000045998"; gene_version "3"; transcript_id "ENSRNOT00000144717"; transcript_version "1"; exon_number "11"; gene_name "Sema6b"; gene_source "ensembl"; gene_biotype "protein_coding"; transcript_name "Sema6b-203"; transcript_source "ensembl"; transcript_biotype "protein_coding"; protein_id "ENSRNOP00000098799"; protein_version "1"; tag "Ensembl_canonical";
9	ensembl	exon	1043072	1043289	0	-	.	gene_id "ENSRNOG00000045998"; gene_version "3"; transcript_id "ENSRNOT00000107355"; transcript_version "2"; exon_number "10"; gene_name "Sema6b"; gene_source "ensembl"; gene_biotype "protein_coding"; transcript_name "Sema6b-202"; transcript_source "ensembl"; transcript_biotype "protein_coding"; exon_id "ENSRNOE00000492479"; exon_version "1";
9	ensembl	CDS	1043072	1043289	0	-	0	gene_id "ENSRNOG00000045998"; gene_version "3"; transcript_id "ENSRNOT00000107355"; transcript_version "2"; exon_number "10"; gene_name "Sema6b"; gene_source "ensembl"; gene_biotype "protein_coding"; transcript_name "Sema6b-202"; transcript_source "ensembl"; transcript_biotype "protein_coding"; protein_id "ENSRNOP00000078468"; protein_version "1";
9	ENSEMBL114_rn	exon	1043072	1043289	206.37660745517	-	.	gene_id "ENSRNOG00000045998"; transcript_id "ENSRNOG00000045998_tx_1"; exon_id "9_1043072_1043289_-"; exonnum "10"; txlen "3725";
9	ENSEMBL114_rn	exon	1043072	1043289	2.09258669427313	-	.	gene_id "ENSRNOG00000045998"; transcript_id "ENSRNOG00000045998_tx_2"; exon_id "9_1043072_1043289_-"; exonnum "11"; txlen "3827";
9	ENSEMBL114_rn	exon	1043072	1043289	1.42983313624511	-	.	gene_id "ENSRNOG00000045998"; transcript_id "ENSRNOG00000045998_tx_3"; exon_id "9_1043072_1043289_-"; exonnum "11"; txlen "3912";
9	ensembl	exon	1044105	1044193	0	-	.	gene_id "ENSRNOG00000045998"; gene_version "3"; transcript_id "ENSRNOT00000070794"; transcript_version "3"; exon_number "8"; gene_name "Sema6b"; gene_source "ensembl"; gene_biotype "protein_coding"; transcript_name "Sema6b-201"; transcript_source "ensembl"; transcript_biotype "protein_coding"; exon_id "ENSRNOE00000486303"; exon_version "1";
9	ensembl	CDS	1044105	1044193	0	-	2	gene_id "ENSRNOG00000045998"; gene_version "3"; transcript_id "ENSRNOT00000070794"; transcript_version "3"; exon_number "8"; gene_name "Sema6b"; gene_source "ensembl"; gene_biotype "protein_coding"; transcript_name "Sema6b-201"; transcript_source "ensembl"; transcript_biotype "protein_coding"; protein_id "ENSRNOP00000067668"; protein_version "3";
9	ensembl	exon	1044105	1044193	0	-	.	gene_id "ENSRNOG00000045998"; gene_version "3"; transcript_id "ENSRNOT00000144717"; transcript_version "1"; exon_number "10"; gene_name "Sema6b"; gene_source "ensembl"; gene_biotype "protein_coding"; transcript_name "Sema6b-203"; transcript_source "ensembl"; transcript_biotype "protein_coding"; exon_id "ENSRNOE00000486303"; exon_version "1"; tag "Ensembl_canonical";
9	ensembl	CDS	1044105	1044193	0	-	2	gene_id "ENSRNOG00000045998"; gene_version "3"; transcript_id "ENSRNOT00000144717"; transcript_version "1"; exon_number "10"; gene_name "Sema6b"; gene_source "ensembl"; gene_biotype "protein_coding"; transcript_name "Sema6b-203"; transcript_source "ensembl"; transcript_biotype "protein_coding"; protein_id "ENSRNOP00000098799"; protein_version "1"; tag "Ensembl_canonical";
9	ensembl	exon	1044105	1044193	0	-	.	gene_id "ENSRNOG00000045998"; gene_version "3"; transcript_id "ENSRNOT00000107355"; transcript_version "2"; exon_number "9"; gene_name "Sema6b"; gene_source "ensembl"; gene_biotype "protein_coding"; transcript_name "Sema6b-202"; transcript_source "ensembl"; transcript_biotype "protein_coding"; exon_id "ENSRNOE00000486303"; exon_version "1";
9	ensembl	CDS	1044105	1044193	0	-	2	gene_id "ENSRNOG00000045998"; gene_version "3"; transcript_id "ENSRNOT00000107355"; transcript_version "2"; exon_number "9"; gene_name "Sema6b"; gene_source "ensembl"; gene_biotype "protein_coding"; transcript_name "Sema6b-202"; transcript_source "ensembl"; transcript_biotype "protein_coding"; protein_id "ENSRNOP00000078468"; protein_version "1";
9	ENSEMBL114_rn	exon	1044105	1044193	206.37660745517	-	.	gene_id "ENSRNOG00000045998"; transcript_id "ENSRNOG00000045998_tx_1"; exon_id "9_1044105_1044193_-"; exonnum "9"; txlen "3725";
9	ENSEMBL114_rn	exon	1044105	1044193	2.09258669427313	-	.	gene_id "ENSRNOG00000045998"; transcript_id "ENSRNOG00000045998_tx_2"; exon_id "9_1044105_1044193_-"; exonnum "10"; txlen "3827";
9	ENSEMBL114_rn	exon	1044105	1044193	1.42983313624511	-	.	gene_id "ENSRNOG00000045998"; transcript_id "ENSRNOG00000045998_tx_3"; exon_id "9_1044105_1044193_-"; exonnum "10"; txlen "3912";
9	ensembl	exon	1044669	1044788	0	-	.	gene_id "ENSRNOG00000045998"; gene_version "3"; transcript_id "ENSRNOT00000070794"; transcript_version "3"; exon_number "7"; gene_name "Sema6b"; gene_source "ensembl"; gene_biotype "protein_coding"; transcript_name "Sema6b-201"; transcript_source "ensembl"; transcript_biotype "protein_coding"; exon_id "ENSRNOE00000478676"; exon_version "1";
9	ensembl	CDS	1044669	1044788	0	-	2	gene_id "ENSRNOG00000045998"; gene_version "3"; transcript_id "ENSRNOT00000070794"; transcript_version "3"; exon_number "7"; gene_name "Sema6b"; gene_source "ensembl"; gene_biotype "protein_coding"; transcript_name "Sema6b-201"; transcript_source "ensembl"; transcript_biotype "protein_coding"; protein_id "ENSRNOP00000067668"; protein_version "3";
9	ensembl	exon	1044669	1044788	0	-	.	gene_id "ENSRNOG00000045998"; gene_version "3"; transcript_id "ENSRNOT00000144717"; transcript_version "1"; exon_number "9"; gene_name "Sema6b"; gene_source "ensembl"; gene_biotype "protein_coding"; transcript_name "Sema6b-203"; transcript_source "ensembl"; transcript_biotype "protein_coding"; exon_id "ENSRNOE00000478676"; exon_version "1"; tag "Ensembl_canonical";
9	ensembl	CDS	1044669	1044788	0	-	2	gene_id "ENSRNOG00000045998"; gene_version "3"; transcript_id "ENSRNOT00000144717"; transcript_version "1"; exon_number "9"; gene_name "Sema6b"; gene_source "ensembl"; gene_biotype "protein_coding"; transcript_name "Sema6b-203"; transcript_source "ensembl"; transcript_biotype "protein_coding"; protein_id "ENSRNOP00000098799"; protein_version "1"; tag "Ensembl_canonical";
9	ensembl	exon	1044669	1044788	0	-	.	gene_id "ENSRNOG00000045998"; gene_version "3"; transcript_id "ENSRNOT00000107355"; transcript_version "2"; exon_number "8"; gene_name "Sema6b"; gene_source "ensembl"; gene_biotype "protein_coding"; transcript_name "Sema6b-202"; transcript_source "ensembl"; transcript_biotype "protein_coding"; exon_id "ENSRNOE00000478676"; exon_version "1";
9	ensembl	CDS	1044669	1044788	0	-	2	gene_id "ENSRNOG00000045998"; gene_version "3"; transcript_id "ENSRNOT00000107355"; transcript_version "2"; exon_number "8"; gene_name "Sema6b"; gene_source "ensembl"; gene_biotype "protein_coding"; transcript_name "Sema6b-202"; transcript_source "ensembl"; transcript_biotype "protein_coding"; protein_id "ENSRNOP00000078468"; protein_version "1";
9	ENSEMBL114_rn	exon	1044669	1044788	206.37660745517	-	.	gene_id "ENSRNOG00000045998"; transcript_id "ENSRNOG00000045998_tx_1"; exon_id "9_1044669_1044788_-"; exonnum "8"; txlen "3725";
9	ENSEMBL114_rn	exon	1044669	1044788	2.09258669427313	-	.	gene_id "ENSRNOG00000045998"; transcript_id "ENSRNOG00000045998_tx_2"; exon_id "9_1044669_1044788_-"; exonnum "9"; txlen "3827";
9	ENSEMBL114_rn	exon	1044669	1044788	1.42983313624511	-	.	gene_id "ENSRNOG00000045998"; transcript_id "ENSRNOG00000045998_tx_3"; exon_id "9_1044669_1044788_-"; exonnum "9"; txlen "3912";
9	ensembl	exon	1045366	1045456	0	-	.	gene_id "ENSRNOG00000045998"; gene_version "3"; transcript_id "ENSRNOT00000070794"; transcript_version "3"; exon_number "6"; gene_name "Sema6b"; gene_source "ensembl"; gene_biotype "protein_coding"; transcript_name "Sema6b-201"; transcript_source "ensembl"; transcript_biotype "protein_coding"; exon_id "ENSRNOE00000475292"; exon_version "1";
9	ensembl	CDS	1045366	1045456	0	-	0	gene_id "ENSRNOG00000045998"; gene_version "3"; transcript_id "ENSRNOT00000070794"; transcript_version "3"; exon_number "6"; gene_name "Sema6b"; gene_source "ensembl"; gene_biotype "protein_coding"; transcript_name "Sema6b-201"; transcript_source "ensembl"; transcript_biotype "protein_coding"; protein_id "ENSRNOP00000067668"; protein_version "3";
9	ensembl	exon	1045366	1045456	0	-	.	gene_id "ENSRNOG00000045998"; gene_version "3"; transcript_id "ENSRNOT00000144717"; transcript_version "1"; exon_number "8"; gene_name "Sema6b"; gene_source "ensembl"; gene_biotype "protein_coding"; transcript_name "Sema6b-203"; transcript_source "ensembl"; transcript_biotype "protein_coding"; exon_id "ENSRNOE00000475292"; exon_version "1"; tag "Ensembl_canonical";
9	ensembl	CDS	1045366	1045456	0	-	0	gene_id "ENSRNOG00000045998"; gene_version "3"; transcript_id "ENSRNOT00000144717"; transcript_version "1"; exon_number "8"; gene_name "Sema6b"; gene_source "ensembl"; gene_biotype "protein_coding"; transcript_name "Sema6b-203"; transcript_source "ensembl"; transcript_biotype "protein_coding"; protein_id "ENSRNOP00000098799"; protein_version "1"; tag "Ensembl_canonical";
9	ensembl	exon	1045366	1045456	0	-	.	gene_id "ENSRNOG00000045998"; gene_version "3"; transcript_id "ENSRNOT00000107355"; transcript_version "2"; exon_number "7"; gene_name "Sema6b"; gene_source "ensembl"; gene_biotype "protein_coding"; transcript_name "Sema6b-202"; transcript_source "ensembl"; transcript_biotype "protein_coding"; exon_id "ENSRNOE00000475292"; exon_version "1";
9	ensembl	CDS	1045366	1045456	0	-	0	gene_id "ENSRNOG00000045998"; gene_version "3"; transcript_id "ENSRNOT00000107355"; transcript_version "2"; exon_number "7"; gene_name "Sema6b"; gene_source "ensembl"; gene_biotype "protein_coding"; transcript_name "Sema6b-202"; transcript_source "ensembl"; transcript_biotype "protein_coding"; protein_id "ENSRNOP00000078468"; protein_version "1";
9	ENSEMBL114_rn	exon	1045366	1045456	206.37660745517	-	.	gene_id "ENSRNOG00000045998"; transcript_id "ENSRNOG00000045998_tx_1"; exon_id "9_1045366_1045456_-"; exonnum "7"; txlen "3725";
9	ENSEMBL114_rn	exon	1045366	1045456	2.09258669427313	-	.	gene_id "ENSRNOG00000045998"; transcript_id "ENSRNOG00000045998_tx_2"; exon_id "9_1045366_1045456_-"; exonnum "8"; txlen "3827";
9	ENSEMBL114_rn	exon	1045366	1045456	1.42983313624511	-	.	gene_id "ENSRNOG00000045998"; transcript_id "ENSRNOG00000045998_tx_3"; exon_id "9_1045366_1045456_-"; exonnum "8"; txlen "3912";
9	ensembl	exon	1045763	1045864	0	-	.	gene_id "ENSRNOG00000045998"; gene_version "3"; transcript_id "ENSRNOT00000070794"; transcript_version "3"; exon_number "5"; gene_name "Sema6b"; gene_source "ensembl"; gene_biotype "protein_coding"; transcript_name "Sema6b-201"; transcript_source "ensembl"; transcript_biotype "protein_coding"; exon_id "ENSRNOE00000464061"; exon_version "1";
9	ensembl	CDS	1045763	1045864	0	-	0	gene_id "ENSRNOG00000045998"; gene_version "3"; transcript_id "ENSRNOT00000070794"; transcript_version "3"; exon_number "5"; gene_name "Sema6b"; gene_source "ensembl"; gene_biotype "protein_coding"; transcript_name "Sema6b-201"; transcript_source "ensembl"; transcript_biotype "protein_coding"; protein_id "ENSRNOP00000067668"; protein_version "3";
9	ensembl	exon	1045763	1045864	0	-	.	gene_id "ENSRNOG00000045998"; gene_version "3"; transcript_id "ENSRNOT00000144717"; transcript_version "1"; exon_number "7"; gene_name "Sema6b"; gene_source "ensembl"; gene_biotype "protein_coding"; transcript_name "Sema6b-203"; transcript_source "ensembl"; transcript_biotype "protein_coding"; exon_id "ENSRNOE00000464061"; exon_version "1"; tag "Ensembl_canonical";
9	ensembl	CDS	1045763	1045864	0	-	0	gene_id "ENSRNOG00000045998"; gene_version "3"; transcript_id "ENSRNOT00000144717"; transcript_version "1"; exon_number "7"; gene_name "Sema6b"; gene_source "ensembl"; gene_biotype "protein_coding"; transcript_name "Sema6b-203"; transcript_source "ensembl"; transcript_biotype "protein_coding"; protein_id "ENSRNOP00000098799"; protein_version "1"; tag "Ensembl_canonical";
9	ensembl	exon	1045763	1045864	0	-	.	gene_id "ENSRNOG00000045998"; gene_version "3"; transcript_id "ENSRNOT00000107355"; transcript_version "2"; exon_number "6"; gene_name "Sema6b"; gene_source "ensembl"; gene_biotype "protein_coding"; transcript_name "Sema6b-202"; transcript_source "ensembl"; transcript_biotype "protein_coding"; exon_id "ENSRNOE00000464061"; exon_version "1";
9	ensembl	CDS	1045763	1045864	0	-	0	gene_id "ENSRNOG00000045998"; gene_version "3"; transcript_id "ENSRNOT00000107355"; transcript_version "2"; exon_number "6"; gene_name "Sema6b"; gene_source "ensembl"; gene_biotype "protein_coding"; transcript_name "Sema6b-202"; transcript_source "ensembl"; transcript_biotype "protein_coding"; protein_id "ENSRNOP00000078468"; protein_version "1";
9	ENSEMBL114_rn	exon	1045763	1045864	206.37660745517	-	.	gene_id "ENSRNOG00000045998"; transcript_id "ENSRNOG00000045998_tx_1"; exon_id "9_1045763_1045864_-"; exonnum "6"; txlen "3725";
9	ENSEMBL114_rn	exon	1045763	1045864	2.09258669427313	-	.	gene_id "ENSRNOG00000045998"; transcript_id "ENSRNOG00000045998_tx_2"; exon_id "9_1045763_1045864_-"; exonnum "7"; txlen "3827";
9	ENSEMBL114_rn	exon	1045763	1045864	1.42983313624511	-	.	gene_id "ENSRNOG00000045998"; transcript_id "ENSRNOG00000045998_tx_3"; exon_id "9_1045763_1045864_-"; exonnum "7"; txlen "3912";
9	ensembl	exon	1046000	1046101	0	-	.	gene_id "ENSRNOG00000045998"; gene_version "3"; transcript_id "ENSRNOT00000144717"; transcript_version "1"; exon_number "6"; gene_name "Sema6b"; gene_source "ensembl"; gene_biotype "protein_coding"; transcript_name "Sema6b-203"; transcript_source "ensembl"; transcript_biotype "protein_coding"; exon_id "ENSRNOE00000731126"; exon_version "1"; tag "Ensembl_canonical";
9	ensembl	CDS	1046000	1046101	0	-	0	gene_id "ENSRNOG00000045998"; gene_version "3"; transcript_id "ENSRNOT00000144717"; transcript_version "1"; exon_number "6"; gene_name "Sema6b"; gene_source "ensembl"; gene_biotype "protein_coding"; transcript_name "Sema6b-203"; transcript_source "ensembl"; transcript_biotype "protein_coding"; protein_id "ENSRNOP00000098799"; protein_version "1"; tag "Ensembl_canonical";
9	ENSEMBL114_rn	exon	1046000	1046101	2.09258669427313	-	.	gene_id "ENSRNOG00000045998"; transcript_id "ENSRNOG00000045998_tx_2"; exon_id "9_1046000_1046101_-"; exonnum "6"; txlen "3827";
9	ENSEMBL114_rn	exon	1046000	1046101	1.42983313624511	-	.	gene_id "ENSRNOG00000045998"; transcript_id "ENSRNOG00000045998_tx_3"; exon_id "9_1046000_1046101_-"; exonnum "6"; txlen "3912";
9	ensembl	exon	1046188	1046250	0	-	.	gene_id "ENSRNOG00000045998"; gene_version "3"; transcript_id "ENSRNOT00000070794"; transcript_version "3"; exon_number "4"; gene_name "Sema6b"; gene_source "ensembl"; gene_biotype "protein_coding"; transcript_name "Sema6b-201"; transcript_source "ensembl"; transcript_biotype "protein_coding"; exon_id "ENSRNOE00000486806"; exon_version "1";
9	ensembl	CDS	1046188	1046250	0	-	0	gene_id "ENSRNOG00000045998"; gene_version "3"; transcript_id "ENSRNOT00000070794"; transcript_version "3"; exon_number "4"; gene_name "Sema6b"; gene_source "ensembl"; gene_biotype "protein_coding"; transcript_name "Sema6b-201"; transcript_source "ensembl"; transcript_biotype "protein_coding"; protein_id "ENSRNOP00000067668"; protein_version "3";
9	ensembl	exon	1046188	1046250	0	-	.	gene_id "ENSRNOG00000045998"; gene_version "3"; transcript_id "ENSRNOT00000144717"; transcript_version "1"; exon_number "5"; gene_name "Sema6b"; gene_source "ensembl"; gene_biotype "protein_coding"; transcript_name "Sema6b-203"; transcript_source "ensembl"; transcript_biotype "protein_coding"; exon_id "ENSRNOE00000486806"; exon_version "1"; tag "Ensembl_canonical";
9	ensembl	CDS	1046188	1046250	0	-	0	gene_id "ENSRNOG00000045998"; gene_version "3"; transcript_id "ENSRNOT00000144717"; transcript_version "1"; exon_number "5"; gene_name "Sema6b"; gene_source "ensembl"; gene_biotype "protein_coding"; transcript_name "Sema6b-203"; transcript_source "ensembl"; transcript_biotype "protein_coding"; protein_id "ENSRNOP00000098799"; protein_version "1"; tag "Ensembl_canonical";
9	ensembl	exon	1046188	1046250	0	-	.	gene_id "ENSRNOG00000045998"; gene_version "3"; transcript_id "ENSRNOT00000107355"; transcript_version "2"; exon_number "5"; gene_name "Sema6b"; gene_source "ensembl"; gene_biotype "protein_coding"; transcript_name "Sema6b-202"; transcript_source "ensembl"; transcript_biotype "protein_coding"; exon_id "ENSRNOE00000486806"; exon_version "1";
9	ensembl	CDS	1046188	1046250	0	-	0	gene_id "ENSRNOG00000045998"; gene_version "3"; transcript_id "ENSRNOT00000107355"; transcript_version "2"; exon_number "5"; gene_name "Sema6b"; gene_source "ensembl"; gene_biotype "protein_coding"; transcript_name "Sema6b-202"; transcript_source "ensembl"; transcript_biotype "protein_coding"; protein_id "ENSRNOP00000078468"; protein_version "1";
9	ENSEMBL114_rn	exon	1046188	1046250	206.37660745517	-	.	gene_id "ENSRNOG00000045998"; transcript_id "ENSRNOG00000045998_tx_1"; exon_id "9_1046188_1046250_-"; exonnum "5"; txlen "3725";
9	ENSEMBL114_rn	exon	1046188	1046250	2.09258669427313	-	.	gene_id "ENSRNOG00000045998"; transcript_id "ENSRNOG00000045998_tx_2"; exon_id "9_1046188_1046250_-"; exonnum "5"; txlen "3827";
9	ENSEMBL114_rn	exon	1046188	1046250	1.42983313624511	-	.	gene_id "ENSRNOG00000045998"; transcript_id "ENSRNOG00000045998_tx_3"; exon_id "9_1046188_1046250_-"; exonnum "5"; txlen "3912";
9	ensembl	exon	1046386	1046446	0	-	.	gene_id "ENSRNOG00000045998"; gene_version "3"; transcript_id "ENSRNOT00000070794"; transcript_version "3"; exon_number "3"; gene_name "Sema6b"; gene_source "ensembl"; gene_biotype "protein_coding"; transcript_name "Sema6b-201"; transcript_source "ensembl"; transcript_biotype "protein_coding"; exon_id "ENSRNOE00000499860"; exon_version "1";
9	ensembl	CDS	1046386	1046446	0	-	1	gene_id "ENSRNOG00000045998"; gene_version "3"; transcript_id "ENSRNOT00000070794"; transcript_version "3"; exon_number "3"; gene_name "Sema6b"; gene_source "ensembl"; gene_biotype "protein_coding"; transcript_name "Sema6b-201"; transcript_source "ensembl"; transcript_biotype "protein_coding"; protein_id "ENSRNOP00000067668"; protein_version "3";
9	ensembl	exon	1046386	1046446	0	-	.	gene_id "ENSRNOG00000045998"; gene_version "3"; transcript_id "ENSRNOT00000144717"; transcript_version "1"; exon_number "4"; gene_name "Sema6b"; gene_source "ensembl"; gene_biotype "protein_coding"; transcript_name "Sema6b-203"; transcript_source "ensembl"; transcript_biotype "protein_coding"; exon_id "ENSRNOE00000499860"; exon_version "1"; tag "Ensembl_canonical";
9	ensembl	CDS	1046386	1046446	0	-	1	gene_id "ENSRNOG00000045998"; gene_version "3"; transcript_id "ENSRNOT00000144717"; transcript_version "1"; exon_number "4"; gene_name "Sema6b"; gene_source "ensembl"; gene_biotype "protein_coding"; transcript_name "Sema6b-203"; transcript_source "ensembl"; transcript_biotype "protein_coding"; protein_id "ENSRNOP00000098799"; protein_version "1"; tag "Ensembl_canonical";
9	ensembl	exon	1046386	1046446	0	-	.	gene_id "ENSRNOG00000045998"; gene_version "3"; transcript_id "ENSRNOT00000107355"; transcript_version "2"; exon_number "4"; gene_name "Sema6b"; gene_source "ensembl"; gene_biotype "protein_coding"; transcript_name "Sema6b-202"; transcript_source "ensembl"; transcript_biotype "protein_coding"; exon_id "ENSRNOE00000499860"; exon_version "1";
9	ensembl	CDS	1046386	1046446	0	-	1	gene_id "ENSRNOG00000045998"; gene_version "3"; transcript_id "ENSRNOT00000107355"; transcript_version "2"; exon_number "4"; gene_name "Sema6b"; gene_source "ensembl"; gene_biotype "protein_coding"; transcript_name "Sema6b-202"; transcript_source "ensembl"; transcript_biotype "protein_coding"; protein_id "ENSRNOP00000078468"; protein_version "1";
9	ENSEMBL114_rn	exon	1046386	1046446	206.37660745517	-	.	gene_id "ENSRNOG00000045998"; transcript_id "ENSRNOG00000045998_tx_1"; exon_id "9_1046386_1046446_-"; exonnum "4"; txlen "3725";
9	ENSEMBL114_rn	exon	1046386	1046446	2.09258669427313	-	.	gene_id "ENSRNOG00000045998"; transcript_id "ENSRNOG00000045998_tx_2"; exon_id "9_1046386_1046446_-"; exonnum "4"; txlen "3827";
9	ENSEMBL114_rn	exon	1046386	1046446	1.42983313624511	-	.	gene_id "ENSRNOG00000045998"; transcript_id "ENSRNOG00000045998_tx_3"; exon_id "9_1046386_1046446_-"; exonnum "4"; txlen "3912";
9	ensembl	exon	1047180	1047303	0	-	.	gene_id "ENSRNOG00000045998"; gene_version "3"; transcript_id "ENSRNOT00000070794"; transcript_version "3"; exon_number "2"; gene_name "Sema6b"; gene_source "ensembl"; gene_biotype "protein_coding"; transcript_name "Sema6b-201"; transcript_source "ensembl"; transcript_biotype "protein_coding"; exon_id "ENSRNOE00000505924"; exon_version "1";
9	ensembl	CDS	1047180	1047303	0	-	2	gene_id "ENSRNOG00000045998"; gene_version "3"; transcript_id "ENSRNOT00000070794"; transcript_version "3"; exon_number "2"; gene_name "Sema6b"; gene_source "ensembl"; gene_biotype "protein_coding"; transcript_name "Sema6b-201"; transcript_source "ensembl"; transcript_biotype "protein_coding"; protein_id "ENSRNOP00000067668"; protein_version "3";
9	ensembl	exon	1047180	1047303	0	-	.	gene_id "ENSRNOG00000045998"; gene_version "3"; transcript_id "ENSRNOT00000144717"; transcript_version "1"; exon_number "3"; gene_name "Sema6b"; gene_source "ensembl"; gene_biotype "protein_coding"; transcript_name "Sema6b-203"; transcript_source "ensembl"; transcript_biotype "protein_coding"; exon_id "ENSRNOE00000505924"; exon_version "1"; tag "Ensembl_canonical";
9	ensembl	CDS	1047180	1047303	0	-	2	gene_id "ENSRNOG00000045998"; gene_version "3"; transcript_id "ENSRNOT00000144717"; transcript_version "1"; exon_number "3"; gene_name "Sema6b"; gene_source "ensembl"; gene_biotype "protein_coding"; transcript_name "Sema6b-203"; transcript_source "ensembl"; transcript_biotype "protein_coding"; protein_id "ENSRNOP00000098799"; protein_version "1"; tag "Ensembl_canonical";
9	ensembl	exon	1047180	1047303	0	-	.	gene_id "ENSRNOG00000045998"; gene_version "3"; transcript_id "ENSRNOT00000107355"; transcript_version "2"; exon_number "3"; gene_name "Sema6b"; gene_source "ensembl"; gene_biotype "protein_coding"; transcript_name "Sema6b-202"; transcript_source "ensembl"; transcript_biotype "protein_coding"; exon_id "ENSRNOE00000505924"; exon_version "1";
9	ensembl	CDS	1047180	1047303	0	-	2	gene_id "ENSRNOG00000045998"; gene_version "3"; transcript_id "ENSRNOT00000107355"; transcript_version "2"; exon_number "3"; gene_name "Sema6b"; gene_source "ensembl"; gene_biotype "protein_coding"; transcript_name "Sema6b-202"; transcript_source "ensembl"; transcript_biotype "protein_coding"; protein_id "ENSRNOP00000078468"; protein_version "1";
9	ENSEMBL114_rn	exon	1047180	1047303	206.37660745517	-	.	gene_id "ENSRNOG00000045998"; transcript_id "ENSRNOG00000045998_tx_1"; exon_id "9_1047180_1047303_-"; exonnum "3"; txlen "3725";
9	ENSEMBL114_rn	exon	1047180	1047303	2.09258669427313	-	.	gene_id "ENSRNOG00000045998"; transcript_id "ENSRNOG00000045998_tx_2"; exon_id "9_1047180_1047303_-"; exonnum "3"; txlen "3827";
9	ENSEMBL114_rn	exon	1047180	1047303	1.42983313624511	-	.	gene_id "ENSRNOG00000045998"; transcript_id "ENSRNOG00000045998_tx_3"; exon_id "9_1047180_1047303_-"; exonnum "3"; txlen "3912";
9	ensembl	exon	1047407	1047559	0	-	.	gene_id "ENSRNOG00000045998"; gene_version "3"; transcript_id "ENSRNOT00000144717"; transcript_version "1"; exon_number "2"; gene_name "Sema6b"; gene_source "ensembl"; gene_biotype "protein_coding"; transcript_name "Sema6b-203"; transcript_source "ensembl"; transcript_biotype "protein_coding"; exon_id "ENSRNOE00000617038"; exon_version "1"; tag "Ensembl_canonical";
9	ensembl	CDS	1047407	1047559	0	-	2	gene_id "ENSRNOG00000045998"; gene_version "3"; transcript_id "ENSRNOT00000144717"; transcript_version "1"; exon_number "2"; gene_name "Sema6b"; gene_source "ensembl"; gene_biotype "protein_coding"; transcript_name "Sema6b-203"; transcript_source "ensembl"; transcript_biotype "protein_coding"; protein_id "ENSRNOP00000098799"; protein_version "1"; tag "Ensembl_canonical";
9	ensembl	exon	1047407	1047559	0	-	.	gene_id "ENSRNOG00000045998"; gene_version "3"; transcript_id "ENSRNOT00000107355"; transcript_version "2"; exon_number "2"; gene_name "Sema6b"; gene_source "ensembl"; gene_biotype "protein_coding"; transcript_name "Sema6b-202"; transcript_source "ensembl"; transcript_biotype "protein_coding"; exon_id "ENSRNOE00000617038"; exon_version "1";
9	ensembl	CDS	1047407	1047559	0	-	2	gene_id "ENSRNOG00000045998"; gene_version "3"; transcript_id "ENSRNOT00000107355"; transcript_version "2"; exon_number "2"; gene_name "Sema6b"; gene_source "ensembl"; gene_biotype "protein_coding"; transcript_name "Sema6b-202"; transcript_source "ensembl"; transcript_biotype "protein_coding"; protein_id "ENSRNOP00000078468"; protein_version "1";
9	ENSEMBL114_rn	exon	1047407	1047559	206.37660745517	-	.	gene_id "ENSRNOG00000045998"; transcript_id "ENSRNOG00000045998_tx_1"; exon_id "9_1047407_1047559_-"; exonnum "2"; txlen "3725";
9	ENSEMBL114_rn	exon	1047407	1047559	2.09258669427313	-	.	gene_id "ENSRNOG00000045998"; transcript_id "ENSRNOG00000045998_tx_2"; exon_id "9_1047407_1047559_-"; exonnum "2"; txlen "3827";
9	ENSEMBL114_rn	exon	1047407	1047559	1.42983313624511	-	.	gene_id "ENSRNOG00000045998"; transcript_id "ENSRNOG00000045998_tx_3"; exon_id "9_1047407_1047559_-"; exonnum "2"; txlen "3912";
9	ensembl	CDS	1047407	1047662	0	-	0	gene_id "ENSRNOG00000045998"; gene_version "3"; transcript_id "ENSRNOT00000070794"; transcript_version "3"; exon_number "1"; gene_name "Sema6b"; gene_source "ensembl"; gene_biotype "protein_coding"; transcript_name "Sema6b-201"; transcript_source "ensembl"; transcript_biotype "protein_coding"; protein_id "ENSRNOP00000067668"; protein_version "3";
9	ensembl	exon	1047407	1047742	0	-	.	gene_id "ENSRNOG00000045998"; gene_version "3"; transcript_id "ENSRNOT00000070794"; transcript_version "3"; exon_number "1"; gene_name "Sema6b"; gene_source "ensembl"; gene_biotype "protein_coding"; transcript_name "Sema6b-201"; transcript_source "ensembl"; transcript_biotype "protein_coding"; exon_id "ENSRNOE00000472641"; exon_version "1";
9	ensembl	start_codon	1047660	1047662	0	-	0	gene_id "ENSRNOG00000045998"; gene_version "3"; transcript_id "ENSRNOT00000070794"; transcript_version "3"; exon_number "1"; gene_name "Sema6b"; gene_source "ensembl"; gene_biotype "protein_coding"; transcript_name "Sema6b-201"; transcript_source "ensembl"; transcript_biotype "protein_coding";
9	ensembl	five_prime_utr	1047663	1047742	0	-	.	gene_id "ENSRNOG00000045998"; gene_version "3"; transcript_id "ENSRNOT00000070794"; transcript_version "3"; gene_name "Sema6b"; gene_source "ensembl"; gene_biotype "protein_coding"; transcript_name "Sema6b-201"; transcript_source "ensembl"; transcript_biotype "protein_coding";
9	sraer114_mid	exon	1048489	1048634	1.42983313624511	-	.	gene_id "ENSRNOG00000045998"; transcript_id "ENSRNOG00000045998_tx_3"; exon_id "9_1048489_1048634_-"; exonnum "1"; txlen "3912";
9	ensembl	CDS	1048489	1048669	0	-	0	gene_id "ENSRNOG00000045998"; gene_version "3"; transcript_id "ENSRNOT00000144717"; transcript_version "1"; exon_number "1"; gene_name "Sema6b"; gene_source "ensembl"; gene_biotype "protein_coding"; transcript_name "Sema6b-203"; transcript_source "ensembl"; transcript_biotype "protein_coding"; protein_id "ENSRNOP00000098799"; protein_version "1"; tag "Ensembl_canonical";
9	ensembl	CDS	1048489	1048669	0	-	0	gene_id "ENSRNOG00000045998"; gene_version "3"; transcript_id "ENSRNOT00000107355"; transcript_version "2"; exon_number "1"; gene_name "Sema6b"; gene_source "ensembl"; gene_biotype "protein_coding"; transcript_name "Sema6b-202"; transcript_source "ensembl"; transcript_biotype "protein_coding"; protein_id "ENSRNOP00000078468"; protein_version "1";
9	ensembl	exon	1048489	1048868	0	-	.	gene_id "ENSRNOG00000045998"; gene_version "3"; transcript_id "ENSRNOT00000144717"; transcript_version "1"; exon_number "1"; gene_name "Sema6b"; gene_source "ensembl"; gene_biotype "protein_coding"; transcript_name "Sema6b-203"; transcript_source "ensembl"; transcript_biotype "protein_coding"; exon_id "ENSRNOE00000625566"; exon_version "2"; tag "Ensembl_canonical";
9	ensembl	exon	1048489	1048868	0	-	.	gene_id "ENSRNOG00000045998"; gene_version "3"; transcript_id "ENSRNOT00000107355"; transcript_version "2"; exon_number "1"; gene_name "Sema6b"; gene_source "ensembl"; gene_biotype "protein_coding"; transcript_name "Sema6b-202"; transcript_source "ensembl"; transcript_biotype "protein_coding"; exon_id "ENSRNOE00000625566"; exon_version "2";
9	ensembl	start_codon	1048667	1048669	0	-	0	gene_id "ENSRNOG00000045998"; gene_version "3"; transcript_id "ENSRNOT00000144717"; transcript_version "1"; exon_number "1"; gene_name "Sema6b"; gene_source "ensembl"; gene_biotype "protein_coding"; transcript_name "Sema6b-203"; transcript_source "ensembl"; transcript_biotype "protein_coding"; tag "Ensembl_canonical";
9	ensembl	start_codon	1048667	1048669	0	-	0	gene_id "ENSRNOG00000045998"; gene_version "3"; transcript_id "ENSRNOT00000107355"; transcript_version "2"; exon_number "1"; gene_name "Sema6b"; gene_source "ensembl"; gene_biotype "protein_coding"; transcript_name "Sema6b-202"; transcript_source "ensembl"; transcript_biotype "protein_coding";
9	ensembl	five_prime_utr	1048670	1048868	0	-	.	gene_id "ENSRNOG00000045998"; gene_version "3"; transcript_id "ENSRNOT00000144717"; transcript_version "1"; gene_name "Sema6b"; gene_source "ensembl"; gene_biotype "protein_coding"; transcript_name "Sema6b-203"; transcript_source "ensembl"; transcript_biotype "protein_coding"; tag "Ensembl_canonical";
9	ensembl	five_prime_utr	1048670	1048868	0	-	.	gene_id "ENSRNOG00000045998"; gene_version "3"; transcript_id "ENSRNOT00000107355"; transcript_version "2"; gene_name "Sema6b"; gene_source "ensembl"; gene_biotype "protein_coding"; transcript_name "Sema6b-202"; transcript_source "ensembl"; transcript_biotype "protein_coding";
9	sraer114_ss	exon	1054919	1054979	206.37660745517	-	.	gene_id "ENSRNOG00000045998"; transcript_id "ENSRNOG00000045998_tx_1"; exon_id "9_1054919_1054979_-"; exonnum "1"; txlen "3725";
9	sraer114_ss	exon	1054919	1054979	2.09258669427313	-	.	gene_id "ENSRNOG00000045998"; transcript_id "ENSRNOG00000045998_tx_2"; exon_id "9_1054919_1054979_-"; exonnum "1"; txlen "3827";
9	ensembl	three_prime_utr	1086825	1089048	0	-	.	gene_id "ENSRNOG00000046883"; gene_version "4"; transcript_id "ENSRNOT00000116276"; transcript_version "2"; gene_name "Mydgf"; gene_source "ensembl"; gene_biotype "protein_coding"; transcript_name "Mydgf-203"; transcript_source "ensembl"; transcript_biotype "protein_coding";
9	ensembl	three_prime_utr	1086825	1089048	0	-	.	gene_id "ENSRNOG00000046883"; gene_version "4"; transcript_id "ENSRNOT00000111584"; transcript_version "2"; gene_name "Mydgf"; gene_source "ensembl"; gene_biotype "protein_coding"; transcript_name "Mydgf-202"; transcript_source "ensembl"; transcript_biotype "protein_coding";
9	ensembl	three_prime_utr	1086825	1089048	0	-	.	gene_id "ENSRNOG00000046883"; gene_version "4"; transcript_id "ENSRNOT00000102363"; transcript_version "2"; gene_name "Mydgf"; gene_source "ensembl"; gene_biotype "protein_coding"; transcript_name "Mydgf-201"; transcript_source "ensembl"; transcript_biotype "protein_coding"; tag "Ensembl_canonical";
9	ensembl	exon	1086825	1089128	0	-	.	gene_id "ENSRNOG00000046883"; gene_version "4"; transcript_id "ENSRNOT00000116276"; transcript_version "2"; exon_number "4"; gene_name "Mydgf"; gene_source "ensembl"; gene_biotype "protein_coding"; transcript_name "Mydgf-203"; transcript_source "ensembl"; transcript_biotype "protein_coding"; exon_id "ENSRNOE00000766075"; exon_version "1";
9	ensembl	exon	1086825	1089128	0	-	.	gene_id "ENSRNOG00000046883"; gene_version "4"; transcript_id "ENSRNOT00000111584"; transcript_version "2"; exon_number "5"; gene_name "Mydgf"; gene_source "ensembl"; gene_biotype "protein_coding"; transcript_name "Mydgf-202"; transcript_source "ensembl"; transcript_biotype "protein_coding"; exon_id "ENSRNOE00000766075"; exon_version "1";
9	ensembl	exon	1086825	1089128	0	-	.	gene_id "ENSRNOG00000046883"; gene_version "4"; transcript_id "ENSRNOT00000102363"; transcript_version "2"; exon_number "6"; gene_name "Mydgf"; gene_source "ensembl"; gene_biotype "protein_coding"; transcript_name "Mydgf-201"; transcript_source "ensembl"; transcript_biotype "protein_coding"; exon_id "ENSRNOE00000766075"; exon_version "1"; tag "Ensembl_canonical";
9	ENSEMBL114_rn	exon	1086825	1089128	1.06493549519188	-	.	gene_id "ENSRNOG00000046883"; transcript_id "ENSRNOG00000046883_tx_2"; exon_id "9_1086825_1089128_-"; exonnum "6"; txlen "2626";
9	ensembl	transcript	1086825	1095949	0	-	.	gene_id "ENSRNOG00000046883"; gene_version "4"; transcript_id "ENSRNOT00000116276"; transcript_version "2"; gene_name "Mydgf"; gene_source "ensembl"; gene_biotype "protein_coding"; transcript_name "Mydgf-203"; transcript_source "ensembl"; transcript_biotype "protein_coding";
9	ensembl	transcript	1086825	1095949	0	-	.	gene_id "ENSRNOG00000046883"; gene_version "4"; transcript_id "ENSRNOT00000111584"; transcript_version "2"; gene_name "Mydgf"; gene_source "ensembl"; gene_biotype "protein_coding"; transcript_name "Mydgf-202"; transcript_source "ensembl"; transcript_biotype "protein_coding";
9	ensembl	gene	1086825	1095968	0	-	.	gene_id "ENSRNOG00000046883"; gene_version "4"; gene_name "Mydgf"; gene_source "ensembl"; gene_biotype "protein_coding";
9	ensembl	transcript	1086825	1095968	0	-	.	gene_id "ENSRNOG00000046883"; gene_version "4"; transcript_id "ENSRNOT00000102363"; transcript_version "2"; gene_name "Mydgf"; gene_source "ensembl"; gene_biotype "protein_coding"; transcript_name "Mydgf-201"; transcript_source "ensembl"; transcript_biotype "protein_coding"; tag "Ensembl_canonical";
9	ensembl	stop_codon	1089049	1089051	0	-	0	gene_id "ENSRNOG00000046883"; gene_version "4"; transcript_id "ENSRNOT00000116276"; transcript_version "2"; exon_number "4"; gene_name "Mydgf"; gene_source "ensembl"; gene_biotype "protein_coding"; transcript_name "Mydgf-203"; transcript_source "ensembl"; transcript_biotype "protein_coding";
9	ensembl	stop_codon	1089049	1089051	0	-	0	gene_id "ENSRNOG00000046883"; gene_version "4"; transcript_id "ENSRNOT00000111584"; transcript_version "2"; exon_number "5"; gene_name "Mydgf"; gene_source "ensembl"; gene_biotype "protein_coding"; transcript_name "Mydgf-202"; transcript_source "ensembl"; transcript_biotype "protein_coding";
9	ensembl	stop_codon	1089049	1089051	0	-	0	gene_id "ENSRNOG00000046883"; gene_version "4"; transcript_id "ENSRNOT00000102363"; transcript_version "2"; exon_number "6"; gene_name "Mydgf"; gene_source "ensembl"; gene_biotype "protein_coding"; transcript_name "Mydgf-201"; transcript_source "ensembl"; transcript_biotype "protein_coding"; tag "Ensembl_canonical";
9	ensembl	CDS	1089052	1089128	0	-	2	gene_id "ENSRNOG00000046883"; gene_version "4"; transcript_id "ENSRNOT00000116276"; transcript_version "2"; exon_number "4"; gene_name "Mydgf"; gene_source "ensembl"; gene_biotype "protein_coding"; transcript_name "Mydgf-203"; transcript_source "ensembl"; transcript_biotype "protein_coding"; protein_id "ENSRNOP00000077212"; protein_version "2";
9	ensembl	CDS	1089052	1089128	0	-	2	gene_id "ENSRNOG00000046883"; gene_version "4"; transcript_id "ENSRNOT00000111584"; transcript_version "2"; exon_number "5"; gene_name "Mydgf"; gene_source "ensembl"; gene_biotype "protein_coding"; transcript_name "Mydgf-202"; transcript_source "ensembl"; transcript_biotype "protein_coding"; protein_id "ENSRNOP00000077753"; protein_version "1";
9	ensembl	CDS	1089052	1089128	0	-	2	gene_id "ENSRNOG00000046883"; gene_version "4"; transcript_id "ENSRNOT00000102363"; transcript_version "2"; exon_number "6"; gene_name "Mydgf"; gene_source "ensembl"; gene_biotype "protein_coding"; transcript_name "Mydgf-201"; transcript_source "ensembl"; transcript_biotype "protein_coding"; protein_id "ENSRNOP00000082189"; protein_version "2"; tag "Ensembl_canonical";
9	ensembl	exon	1089811	1089883	0	-	.	gene_id "ENSRNOG00000046883"; gene_version "4"; transcript_id "ENSRNOT00000116276"; transcript_version "2"; exon_number "3"; gene_name "Mydgf"; gene_source "ensembl"; gene_biotype "protein_coding"; transcript_name "Mydgf-203"; transcript_source "ensembl"; transcript_biotype "protein_coding"; exon_id "ENSRNOE00000507545"; exon_version "1";
9	ensembl	CDS	1089811	1089883	0	-	0	gene_id "ENSRNOG00000046883"; gene_version "4"; transcript_id "ENSRNOT00000116276"; transcript_version "2"; exon_number "3"; gene_name "Mydgf"; gene_source "ensembl"; gene_biotype "protein_coding"; transcript_name "Mydgf-203"; transcript_source "ensembl"; transcript_biotype "protein_coding"; protein_id "ENSRNOP00000077212"; protein_version "2";
9	ensembl	exon	1089811	1089883	0	-	.	gene_id "ENSRNOG00000046883"; gene_version "4"; transcript_id "ENSRNOT00000111584"; transcript_version "2"; exon_number "4"; gene_name "Mydgf"; gene_source "ensembl"; gene_biotype "protein_coding"; transcript_name "Mydgf-202"; transcript_source "ensembl"; transcript_biotype "protein_coding"; exon_id "ENSRNOE00000507545"; exon_version "1";
9	ensembl	CDS	1089811	1089883	0	-	0	gene_id "ENSRNOG00000046883"; gene_version "4"; transcript_id "ENSRNOT00000111584"; transcript_version "2"; exon_number "4"; gene_name "Mydgf"; gene_source "ensembl"; gene_biotype "protein_coding"; transcript_name "Mydgf-202"; transcript_source "ensembl"; transcript_biotype "protein_coding"; protein_id "ENSRNOP00000077753"; protein_version "1";
9	ensembl	exon	1089811	1089883	0	-	.	gene_id "ENSRNOG00000046883"; gene_version "4"; transcript_id "ENSRNOT00000102363"; transcript_version "2"; exon_number "5"; gene_name "Mydgf"; gene_source "ensembl"; gene_biotype "protein_coding"; transcript_name "Mydgf-201"; transcript_source "ensembl"; transcript_biotype "protein_coding"; exon_id "ENSRNOE00000507545"; exon_version "1"; tag "Ensembl_canonical";
9	ensembl	CDS	1089811	1089883	0	-	0	gene_id "ENSRNOG00000046883"; gene_version "4"; transcript_id "ENSRNOT00000102363"; transcript_version "2"; exon_number "5"; gene_name "Mydgf"; gene_source "ensembl"; gene_biotype "protein_coding"; transcript_name "Mydgf-201"; transcript_source "ensembl"; transcript_biotype "protein_coding"; protein_id "ENSRNOP00000082189"; protein_version "2"; tag "Ensembl_canonical";
9	ENSEMBL114_rn	exon	1089811	1089883	1.06493549519188	-	.	gene_id "ENSRNOG00000046883"; transcript_id "ENSRNOG00000046883_tx_2"; exon_id "9_1089811_1089883_-"; exonnum "5"; txlen "2626";
9	ensembl	exon	1090337	1090418	0	-	.	gene_id "ENSRNOG00000046883"; gene_version "4"; transcript_id "ENSRNOT00000116276"; transcript_version "2"; exon_number "2"; gene_name "Mydgf"; gene_source "ensembl"; gene_biotype "protein_coding"; transcript_name "Mydgf-203"; transcript_source "ensembl"; transcript_biotype "protein_coding"; exon_id "ENSRNOE00000496141"; exon_version "2";
9	ensembl	CDS	1090337	1090418	0	-	1	gene_id "ENSRNOG00000046883"; gene_version "4"; transcript_id "ENSRNOT00000116276"; transcript_version "2"; exon_number "2"; gene_name "Mydgf"; gene_source "ensembl"; gene_biotype "protein_coding"; transcript_name "Mydgf-203"; transcript_source "ensembl"; transcript_biotype "protein_coding"; protein_id "ENSRNOP00000077212"; protein_version "2";
9	ensembl	exon	1090337	1090418	0	-	.	gene_id "ENSRNOG00000046883"; gene_version "4"; transcript_id "ENSRNOT00000111584"; transcript_version "2"; exon_number "3"; gene_name "Mydgf"; gene_source "ensembl"; gene_biotype "protein_coding"; transcript_name "Mydgf-202"; transcript_source "ensembl"; transcript_biotype "protein_coding"; exon_id "ENSRNOE00000496141"; exon_version "2";
9	ensembl	CDS	1090337	1090418	0	-	1	gene_id "ENSRNOG00000046883"; gene_version "4"; transcript_id "ENSRNOT00000111584"; transcript_version "2"; exon_number "3"; gene_name "Mydgf"; gene_source "ensembl"; gene_biotype "protein_coding"; transcript_name "Mydgf-202"; transcript_source "ensembl"; transcript_biotype "protein_coding"; protein_id "ENSRNOP00000077753"; protein_version "1";
9	ensembl	exon	1090337	1090418	0	-	.	gene_id "ENSRNOG00000046883"; gene_version "4"; transcript_id "ENSRNOT00000102363"; transcript_version "2"; exon_number "4"; gene_name "Mydgf"; gene_source "ensembl"; gene_biotype "protein_coding"; transcript_name "Mydgf-201"; transcript_source "ensembl"; transcript_biotype "protein_coding"; exon_id "ENSRNOE00000496141"; exon_version "2"; tag "Ensembl_canonical";
9	ensembl	CDS	1090337	1090418	0	-	1	gene_id "ENSRNOG00000046883"; gene_version "4"; transcript_id "ENSRNOT00000102363"; transcript_version "2"; exon_number "4"; gene_name "Mydgf"; gene_source "ensembl"; gene_biotype "protein_coding"; transcript_name "Mydgf-201"; transcript_source "ensembl"; transcript_biotype "protein_coding"; protein_id "ENSRNOP00000082189"; protein_version "2"; tag "Ensembl_canonical";
9	ENSEMBL114_rn	exon	1090337	1090418	1.06493549519188	-	.	gene_id "ENSRNOG00000046883"; transcript_id "ENSRNOG00000046883_tx_2"; exon_id "9_1090337_1090418_-"; exonnum "4"; txlen "2626";
9	ensembl	exon	1090449	1090474	0	-	.	gene_id "ENSRNOG00000046883"; gene_version "4"; transcript_id "ENSRNOT00000111584"; transcript_version "2"; exon_number "2"; gene_name "Mydgf"; gene_source "ensembl"; gene_biotype "protein_coding"; transcript_name "Mydgf-202"; transcript_source "ensembl"; transcript_biotype "protein_coding"; exon_id "ENSRNOE00000605728"; exon_version "1";
9	ensembl	CDS	1090449	1090474	0	-	0	gene_id "ENSRNOG00000046883"; gene_version "4"; transcript_id "ENSRNOT00000111584"; transcript_version "2"; exon_number "2"; gene_name "Mydgf"; gene_source "ensembl"; gene_biotype "protein_coding"; transcript_name "Mydgf-202"; transcript_source "ensembl"; transcript_biotype "protein_coding"; protein_id "ENSRNOP00000077753"; protein_version "1";
9	ensembl	exon	1091129	1091190	0	-	.	gene_id "ENSRNOG00000046883"; gene_version "4"; transcript_id "ENSRNOT00000102363"; transcript_version "2"; exon_number "3"; gene_name "Mydgf"; gene_source "ensembl"; gene_biotype "protein_coding"; transcript_name "Mydgf-201"; transcript_source "ensembl"; transcript_biotype "protein_coding"; exon_id "ENSRNOE00000507152"; exon_version "1"; tag "Ensembl_canonical";
9	ensembl	CDS	1091129	1091190	0	-	0	gene_id "ENSRNOG00000046883"; gene_version "4"; transcript_id "ENSRNOT00000102363"; transcript_version "2"; exon_number "3"; gene_name "Mydgf"; gene_source "ensembl"; gene_biotype "protein_coding"; transcript_name "Mydgf-201"; transcript_source "ensembl"; transcript_biotype "protein_coding"; protein_id "ENSRNOP00000082189"; protein_version "2"; tag "Ensembl_canonical";
9	ENSEMBL114_rn	exon	1091129	1091190	1.06493549519188	-	.	gene_id "ENSRNOG00000046883"; transcript_id "ENSRNOG00000046883_tx_2"; exon_id "9_1091129_1091190_-"; exonnum "3"; txlen "2626";
9	ensembl	exon	1094703	1094753	0	-	.	gene_id "ENSRNOG00000046883"; gene_version "4"; transcript_id "ENSRNOT00000102363"; transcript_version "2"; exon_number "2"; gene_name "Mydgf"; gene_source "ensembl"; gene_biotype "protein_coding"; transcript_name "Mydgf-201"; transcript_source "ensembl"; transcript_biotype "protein_coding"; exon_id "ENSRNOE00000485444"; exon_version "1"; tag "Ensembl_canonical";
9	ensembl	CDS	1094703	1094753	0	-	0	gene_id "ENSRNOG00000046883"; gene_version "4"; transcript_id "ENSRNOT00000102363"; transcript_version "2"; exon_number "2"; gene_name "Mydgf"; gene_source "ensembl"; gene_biotype "protein_coding"; transcript_name "Mydgf-201"; transcript_source "ensembl"; transcript_biotype "protein_coding"; protein_id "ENSRNOP00000082189"; protein_version "2"; tag "Ensembl_canonical";
9	ENSEMBL114_rn	exon	1094703	1094753	1.06493549519188	-	.	gene_id "ENSRNOG00000046883"; transcript_id "ENSRNOG00000046883_tx_2"; exon_id "9_1094703_1094753_-"; exonnum "2"; txlen "2626";
9	sraer114_ss	exon	1094946	1094999	1.06493549519188	-	.	gene_id "ENSRNOG00000046883"; transcript_id "ENSRNOG00000046883_tx_2"; exon_id "9_1094946_1094999_-"; exonnum "1"; txlen "2626";
9	ensembl	exon	1095714	1095949	0	-	.	gene_id "ENSRNOG00000046883"; gene_version "4"; transcript_id "ENSRNOT00000116276"; transcript_version "2"; exon_number "1"; gene_name "Mydgf"; gene_source "ensembl"; gene_biotype "protein_coding"; transcript_name "Mydgf-203"; transcript_source "ensembl"; transcript_biotype "protein_coding"; exon_id "ENSRNOE00000606604"; exon_version "2";
9	ensembl	CDS	1095714	1095949	0	-	0	gene_id "ENSRNOG00000046883"; gene_version "4"; transcript_id "ENSRNOT00000116276"; transcript_version "2"; exon_number "1"; gene_name "Mydgf"; gene_source "ensembl"; gene_biotype "protein_coding"; transcript_name "Mydgf-203"; transcript_source "ensembl"; transcript_biotype "protein_coding"; protein_id "ENSRNOP00000077212"; protein_version "2";
9	ensembl	exon	1095752	1095949	0	-	.	gene_id "ENSRNOG00000046883"; gene_version "4"; transcript_id "ENSRNOT00000111584"; transcript_version "2"; exon_number "1"; gene_name "Mydgf"; gene_source "ensembl"; gene_biotype "protein_coding"; transcript_name "Mydgf-202"; transcript_source "ensembl"; transcript_biotype "protein_coding"; exon_id "ENSRNOE00000624336"; exon_version "1";
9	ensembl	CDS	1095752	1095949	0	-	0	gene_id "ENSRNOG00000046883"; gene_version "4"; transcript_id "ENSRNOT00000111584"; transcript_version "2"; exon_number "1"; gene_name "Mydgf"; gene_source "ensembl"; gene_biotype "protein_coding"; transcript_name "Mydgf-202"; transcript_source "ensembl"; transcript_biotype "protein_coding"; protein_id "ENSRNOP00000077753"; protein_version "1";
9	ensembl	CDS	1095797	1095949	0	-	0	gene_id "ENSRNOG00000046883"; gene_version "4"; transcript_id "ENSRNOT00000102363"; transcript_version "2"; exon_number "1"; gene_name "Mydgf"; gene_source "ensembl"; gene_biotype "protein_coding"; transcript_name "Mydgf-201"; transcript_source "ensembl"; transcript_biotype "protein_coding"; protein_id "ENSRNOP00000082189"; protein_version "2"; tag "Ensembl_canonical";
9	ensembl	exon	1095797	1095968	0	-	.	gene_id "ENSRNOG00000046883"; gene_version "4"; transcript_id "ENSRNOT00000102363"; transcript_version "2"; exon_number "1"; gene_name "Mydgf"; gene_source "ensembl"; gene_biotype "protein_coding"; transcript_name "Mydgf-201"; transcript_source "ensembl"; transcript_biotype "protein_coding"; exon_id "ENSRNOE00000495858"; exon_version "4"; tag "Ensembl_canonical";
9	ensembl	three_prime_utr	1095929	1096126	0	-	.	gene_id "ENSRNOG00000050748"; gene_version "5"; transcript_id "ENSRNOT00000168572"; transcript_version "1"; gene_name "Dpp9"; gene_source "ensembl"; gene_biotype "protein_coding"; transcript_name "Dpp9-204"; transcript_source "ensembl"; transcript_biotype "protein_coding";
9	ensembl	exon	1095929	1096132	0	-	.	gene_id "ENSRNOG00000050748"; gene_version "5"; transcript_id "ENSRNOT00000168572"; transcript_version "1"; exon_number "21"; gene_name "Dpp9"; gene_source "ensembl"; gene_biotype "protein_coding"; transcript_name "Dpp9-204"; transcript_source "ensembl"; transcript_biotype "protein_coding"; exon_id "ENSRNOE00000672883"; exon_version "1";
9	ensembl	transcript	1095929	1133702	0	-	.	gene_id "ENSRNOG00000050748"; gene_version "5"; transcript_id "ENSRNOT00000168572"; transcript_version "1"; gene_name "Dpp9"; gene_source "ensembl"; gene_biotype "protein_coding"; transcript_name "Dpp9-204"; transcript_source "ensembl"; transcript_biotype "protein_coding";
9	ensembl	gene	1095929	1177715	0	-	.	gene_id "ENSRNOG00000050748"; gene_version "5"; gene_name "Dpp9"; gene_source "ensembl"; gene_biotype "protein_coding";
9	ensembl	start_codon	1095947	1095949	0	-	0	gene_id "ENSRNOG00000046883"; gene_version "4"; transcript_id "ENSRNOT00000116276"; transcript_version "2"; exon_number "1"; gene_name "Mydgf"; gene_source "ensembl"; gene_biotype "protein_coding"; transcript_name "Mydgf-203"; transcript_source "ensembl"; transcript_biotype "protein_coding";
9	ensembl	start_codon	1095947	1095949	0	-	0	gene_id "ENSRNOG00000046883"; gene_version "4"; transcript_id "ENSRNOT00000111584"; transcript_version "2"; exon_number "1"; gene_name "Mydgf"; gene_source "ensembl"; gene_biotype "protein_coding"; transcript_name "Mydgf-202"; transcript_source "ensembl"; transcript_biotype "protein_coding";
9	ensembl	start_codon	1095947	1095949	0	-	0	gene_id "ENSRNOG00000046883"; gene_version "4"; transcript_id "ENSRNOT00000102363"; transcript_version "2"; exon_number "1"; gene_name "Mydgf"; gene_source "ensembl"; gene_biotype "protein_coding"; transcript_name "Mydgf-201"; transcript_source "ensembl"; transcript_biotype "protein_coding"; tag "Ensembl_canonical";
9	ensembl	five_prime_utr	1095950	1095968	0	-	.	gene_id "ENSRNOG00000046883"; gene_version "4"; transcript_id "ENSRNOT00000102363"; transcript_version "2"; gene_name "Mydgf"; gene_source "ensembl"; gene_biotype "protein_coding"; transcript_name "Mydgf-201"; transcript_source "ensembl"; transcript_biotype "protein_coding"; tag "Ensembl_canonical";
9	ensembl	stop_codon	1096127	1096129	0	-	0	gene_id "ENSRNOG00000050748"; gene_version "5"; transcript_id "ENSRNOT00000168572"; transcript_version "1"; exon_number "21"; gene_name "Dpp9"; gene_source "ensembl"; gene_biotype "protein_coding"; transcript_name "Dpp9-204"; transcript_source "ensembl"; transcript_biotype "protein_coding";
9	ensembl	CDS	1096130	1096132	0	-	0	gene_id "ENSRNOG00000050748"; gene_version "5"; transcript_id "ENSRNOT00000168572"; transcript_version "1"; exon_number "21"; gene_name "Dpp9"; gene_source "ensembl"; gene_biotype "protein_coding"; transcript_name "Dpp9-204"; transcript_source "ensembl"; transcript_biotype "protein_coding"; protein_id "ENSRNOP00000103245"; protein_version "1";
9	ensembl	three_prime_utr	1098642	1099169	0	-	.	gene_id "ENSRNOG00000050748"; gene_version "5"; transcript_id "ENSRNOT00000075386"; transcript_version "5"; gene_name "Dpp9"; gene_source "ensembl"; gene_biotype "protein_coding"; transcript_name "Dpp9-201"; transcript_source "ensembl"; transcript_biotype "protein_coding";
9	ensembl	three_prime_utr	1098642	1099169	0	-	.	gene_id "ENSRNOG00000050748"; gene_version "5"; transcript_id "ENSRNOT00000104698"; transcript_version "2"; gene_name "Dpp9"; gene_source "ensembl"; gene_biotype "protein_coding"; transcript_name "Dpp9-203"; transcript_source "ensembl"; transcript_biotype "protein_coding"; tag "Ensembl_canonical";
9	ensembl	exon	1098642	1099262	0	-	.	gene_id "ENSRNOG00000050748"; gene_version "5"; transcript_id "ENSRNOT00000075386"; transcript_version "5"; exon_number "21"; gene_name "Dpp9"; gene_source "ensembl"; gene_biotype "protein_coding"; transcript_name "Dpp9-201"; transcript_source "ensembl"; transcript_biotype "protein_coding"; exon_id "ENSRNOE00000636867"; exon_version "1";
9	ensembl	exon	1098642	1099262	0	-	.	gene_id "ENSRNOG00000050748"; gene_version "5"; transcript_id "ENSRNOT00000104698"; transcript_version "2"; exon_number "22"; gene_name "Dpp9"; gene_source "ensembl"; gene_biotype "protein_coding"; transcript_name "Dpp9-203"; transcript_source "ensembl"; transcript_biotype "protein_coding"; exon_id "ENSRNOE00000636867"; exon_version "1"; tag "Ensembl_canonical";
9	ensembl	transcript	1098642	1132571	0	-	.	gene_id "ENSRNOG00000050748"; gene_version "5"; transcript_id "ENSRNOT00000075386"; transcript_version "5"; gene_name "Dpp9"; gene_source "ensembl"; gene_biotype "protein_coding"; transcript_name "Dpp9-201"; transcript_source "ensembl"; transcript_biotype "protein_coding";
9	ensembl	transcript	1098642	1177715	0	-	.	gene_id "ENSRNOG00000050748"; gene_version "5"; transcript_id "ENSRNOT00000104698"; transcript_version "2"; gene_name "Dpp9"; gene_source "ensembl"; gene_biotype "protein_coding"; transcript_name "Dpp9-203"; transcript_source "ensembl"; transcript_biotype "protein_coding"; tag "Ensembl_canonical";
9	ensembl	stop_codon	1099170	1099172	0	-	0	gene_id "ENSRNOG00000050748"; gene_version "5"; transcript_id "ENSRNOT00000075386"; transcript_version "5"; exon_number "21"; gene_name "Dpp9"; gene_source "ensembl"; gene_biotype "protein_coding"; transcript_name "Dpp9-201"; transcript_source "ensembl"; transcript_biotype "protein_coding";
9	ensembl	stop_codon	1099170	1099172	0	-	0	gene_id "ENSRNOG00000050748"; gene_version "5"; transcript_id "ENSRNOT00000104698"; transcript_version "2"; exon_number "22"; gene_name "Dpp9"; gene_source "ensembl"; gene_biotype "protein_coding"; transcript_name "Dpp9-203"; transcript_source "ensembl"; transcript_biotype "protein_coding"; tag "Ensembl_canonical";
9	ensembl	CDS	1099173	1099262	0	-	0	gene_id "ENSRNOG00000050748"; gene_version "5"; transcript_id "ENSRNOT00000075386"; transcript_version "5"; exon_number "21"; gene_name "Dpp9"; gene_source "ensembl"; gene_biotype "protein_coding"; transcript_name "Dpp9-201"; transcript_source "ensembl"; transcript_biotype "protein_coding"; protein_id "ENSRNOP00000065303"; protein_version "3";
9	ensembl	CDS	1099173	1099262	0	-	0	gene_id "ENSRNOG00000050748"; gene_version "5"; transcript_id "ENSRNOT00000104698"; transcript_version "2"; exon_number "22"; gene_name "Dpp9"; gene_source "ensembl"; gene_biotype "protein_coding"; transcript_name "Dpp9-203"; transcript_source "ensembl"; transcript_biotype "protein_coding"; protein_id "ENSRNOP00000084045"; protein_version "1"; tag "Ensembl_canonical";
9	ensembl	exon	1100119	1100230	0	-	.	gene_id "ENSRNOG00000050748"; gene_version "5"; transcript_id "ENSRNOT00000075386"; transcript_version "5"; exon_number "20"; gene_name "Dpp9"; gene_source "ensembl"; gene_biotype "protein_coding"; transcript_name "Dpp9-201"; transcript_source "ensembl"; transcript_biotype "protein_coding"; exon_id "ENSRNOE00000478754"; exon_version "1";
9	ensembl	CDS	1100119	1100230	0	-	1	gene_id "ENSRNOG00000050748"; gene_version "5"; transcript_id "ENSRNOT00000075386"; transcript_version "5"; exon_number "20"; gene_name "Dpp9"; gene_source "ensembl"; gene_biotype "protein_coding"; transcript_name "Dpp9-201"; transcript_source "ensembl"; transcript_biotype "protein_coding"; protein_id "ENSRNOP00000065303"; protein_version "3";
9	ensembl	exon	1100119	1100230	0	-	.	gene_id "ENSRNOG00000050748"; gene_version "5"; transcript_id "ENSRNOT00000168572"; transcript_version "1"; exon_number "20"; gene_name "Dpp9"; gene_source "ensembl"; gene_biotype "protein_coding"; transcript_name "Dpp9-204"; transcript_source "ensembl"; transcript_biotype "protein_coding"; exon_id "ENSRNOE00000478754"; exon_version "1";
9	ensembl	CDS	1100119	1100230	0	-	1	gene_id "ENSRNOG00000050748"; gene_version "5"; transcript_id "ENSRNOT00000168572"; transcript_version "1"; exon_number "20"; gene_name "Dpp9"; gene_source "ensembl"; gene_biotype "protein_coding"; transcript_name "Dpp9-204"; transcript_source "ensembl"; transcript_biotype "protein_coding"; protein_id "ENSRNOP00000103245"; protein_version "1";
9	ensembl	exon	1100119	1100230	0	-	.	gene_id "ENSRNOG00000050748"; gene_version "5"; transcript_id "ENSRNOT00000104698"; transcript_version "2"; exon_number "21"; gene_name "Dpp9"; gene_source "ensembl"; gene_biotype "protein_coding"; transcript_name "Dpp9-203"; transcript_source "ensembl"; transcript_biotype "protein_coding"; exon_id "ENSRNOE00000478754"; exon_version "1"; tag "Ensembl_canonical";
9	ensembl	CDS	1100119	1100230	0	-	1	gene_id "ENSRNOG00000050748"; gene_version "5"; transcript_id "ENSRNOT00000104698"; transcript_version "2"; exon_number "21"; gene_name "Dpp9"; gene_source "ensembl"; gene_biotype "protein_coding"; transcript_name "Dpp9-203"; transcript_source "ensembl"; transcript_biotype "protein_coding"; protein_id "ENSRNOP00000084045"; protein_version "1"; tag "Ensembl_canonical";
9	ensembl	three_prime_utr	1101182	1101320	0	-	.	gene_id "ENSRNOG00000050748"; gene_version "5"; transcript_id "ENSRNOT00000099824"; transcript_version "2"; gene_name "Dpp9"; gene_source "ensembl"; gene_biotype "protein_coding"; transcript_name "Dpp9-202"; transcript_source "ensembl"; transcript_biotype "protein_coding";
9	ensembl	exon	1101182	1101324	0	-	.	gene_id "ENSRNOG00000050748"; gene_version "5"; transcript_id "ENSRNOT00000099824"; transcript_version "2"; exon_number "20"; gene_name "Dpp9"; gene_source "ensembl"; gene_biotype "protein_coding"; transcript_name "Dpp9-202"; transcript_source "ensembl"; transcript_biotype "protein_coding"; exon_id "ENSRNOE00000802998"; exon_version "1";
9	ensembl	exon	1101182	1101324	0	-	.	gene_id "ENSRNOG00000050748"; gene_version "5"; transcript_id "ENSRNOT00000075386"; transcript_version "5"; exon_number "19"; gene_name "Dpp9"; gene_source "ensembl"; gene_biotype "protein_coding"; transcript_name "Dpp9-201"; transcript_source "ensembl"; transcript_biotype "protein_coding"; exon_id "ENSRNOE00000814328"; exon_version "1";
9	ensembl	CDS	1101182	1101324	0	-	0	gene_id "ENSRNOG00000050748"; gene_version "5"; transcript_id "ENSRNOT00000075386"; transcript_version "5"; exon_number "19"; gene_name "Dpp9"; gene_source "ensembl"; gene_biotype "protein_coding"; transcript_name "Dpp9-201"; transcript_source "ensembl"; transcript_biotype "protein_coding"; protein_id "ENSRNOP00000065303"; protein_version "3";
9	ensembl	exon	1101182	1101324	0	-	.	gene_id "ENSRNOG00000050748"; gene_version "5"; transcript_id "ENSRNOT00000168572"; transcript_version "1"; exon_number "19"; gene_name "Dpp9"; gene_source "ensembl"; gene_biotype "protein_coding"; transcript_name "Dpp9-204"; transcript_source "ensembl"; transcript_biotype "protein_coding"; exon_id "ENSRNOE00000814328"; exon_version "1";
9	ensembl	CDS	1101182	1101324	0	-	0	gene_id "ENSRNOG00000050748"; gene_version "5"; transcript_id "ENSRNOT00000168572"; transcript_version "1"; exon_number "19"; gene_name "Dpp9"; gene_source "ensembl"; gene_biotype "protein_coding"; transcript_name "Dpp9-204"; transcript_source "ensembl"; transcript_biotype "protein_coding"; protein_id "ENSRNOP00000103245"; protein_version "1";
9	ensembl	exon	1101182	1101324	0	-	.	gene_id "ENSRNOG00000050748"; gene_version "5"; transcript_id "ENSRNOT00000104698"; transcript_version "2"; exon_number "20"; gene_name "Dpp9"; gene_source "ensembl"; gene_biotype "protein_coding"; transcript_name "Dpp9-203"; transcript_source "ensembl"; transcript_biotype "protein_coding"; exon_id "ENSRNOE00000814328"; exon_version "1"; tag "Ensembl_canonical";
9	ensembl	CDS	1101182	1101324	0	-	0	gene_id "ENSRNOG00000050748"; gene_version "5"; transcript_id "ENSRNOT00000104698"; transcript_version "2"; exon_number "20"; gene_name "Dpp9"; gene_source "ensembl"; gene_biotype "protein_coding"; transcript_name "Dpp9-203"; transcript_source "ensembl"; transcript_biotype "protein_coding"; protein_id "ENSRNOP00000084045"; protein_version "1"; tag "Ensembl_canonical";
9	ensembl	transcript	1101182	1133446	0	-	.	gene_id "ENSRNOG00000050748"; gene_version "5"; transcript_id "ENSRNOT00000099824"; transcript_version "2"; gene_name "Dpp9"; gene_source "ensembl"; gene_biotype "protein_coding"; transcript_name "Dpp9-202"; transcript_source "ensembl"; transcript_biotype "protein_coding";
9	ensembl	stop_codon	1101321	1101323	0	-	0	gene_id "ENSRNOG00000050748"; gene_version "5"; transcript_id "ENSRNOT00000099824"; transcript_version "2"; exon_number "20"; gene_name "Dpp9"; gene_source "ensembl"; gene_biotype "protein_coding"; transcript_name "Dpp9-202"; transcript_source "ensembl"; transcript_biotype "protein_coding";
9	ensembl	CDS	1101324	1101324	0	-	1	gene_id "ENSRNOG00000050748"; gene_version "5"; transcript_id "ENSRNOT00000099824"; transcript_version "2"; exon_number "20"; gene_name "Dpp9"; gene_source "ensembl"; gene_biotype "protein_coding"; transcript_name "Dpp9-202"; transcript_source "ensembl"; transcript_biotype "protein_coding"; protein_id "ENSRNOP00000083924"; protein_version "2";
9	ensembl	exon	1101619	1101737	0	-	.	gene_id "ENSRNOG00000050748"; gene_version "5"; transcript_id "ENSRNOT00000099824"; transcript_version "2"; exon_number "19"; gene_name "Dpp9"; gene_source "ensembl"; gene_biotype "protein_coding"; transcript_name "Dpp9-202"; transcript_source "ensembl"; transcript_biotype "protein_coding"; exon_id "ENSRNOE00000785882"; exon_version "1";
9	ensembl	CDS	1101619	1101737	0	-	0	gene_id "ENSRNOG00000050748"; gene_version "5"; transcript_id "ENSRNOT00000099824"; transcript_version "2"; exon_number "19"; gene_name "Dpp9"; gene_source "ensembl"; gene_biotype "protein_coding"; transcript_name "Dpp9-202"; transcript_source "ensembl"; transcript_biotype "protein_coding"; protein_id "ENSRNOP00000083924"; protein_version "2";
9	ensembl	exon	1101872	1102024	0	-	.	gene_id "ENSRNOG00000050748"; gene_version "5"; transcript_id "ENSRNOT00000099824"; transcript_version "2"; exon_number "18"; gene_name "Dpp9"; gene_source "ensembl"; gene_biotype "protein_coding"; transcript_name "Dpp9-202"; transcript_source "ensembl"; transcript_biotype "protein_coding"; exon_id "ENSRNOE00000485533"; exon_version "1";
9	ensembl	CDS	1101872	1102024	0	-	0	gene_id "ENSRNOG00000050748"; gene_version "5"; transcript_id "ENSRNOT00000099824"; transcript_version "2"; exon_number "18"; gene_name "Dpp9"; gene_source "ensembl"; gene_biotype "protein_coding"; transcript_name "Dpp9-202"; transcript_source "ensembl"; transcript_biotype "protein_coding"; protein_id "ENSRNOP00000083924"; protein_version "2";
9	ensembl	exon	1101872	1102024	0	-	.	gene_id "ENSRNOG00000050748"; gene_version "5"; transcript_id "ENSRNOT00000075386"; transcript_version "5"; exon_number "18"; gene_name "Dpp9"; gene_source "ensembl"; gene_biotype "protein_coding"; transcript_name "Dpp9-201"; transcript_source "ensembl"; transcript_biotype "protein_coding"; exon_id "ENSRNOE00000485533"; exon_version "1";
9	ensembl	CDS	1101872	1102024	0	-	0	gene_id "ENSRNOG00000050748"; gene_version "5"; transcript_id "ENSRNOT00000075386"; transcript_version "5"; exon_number "18"; gene_name "Dpp9"; gene_source "ensembl"; gene_biotype "protein_coding"; transcript_name "Dpp9-201"; transcript_source "ensembl"; transcript_biotype "protein_coding"; protein_id "ENSRNOP00000065303"; protein_version "3";
9	ensembl	exon	1101872	1102024	0	-	.	gene_id "ENSRNOG00000050748"; gene_version "5"; transcript_id "ENSRNOT00000168572"; transcript_version "1"; exon_number "18"; gene_name "Dpp9"; gene_source "ensembl"; gene_biotype "protein_coding"; transcript_name "Dpp9-204"; transcript_source "ensembl"; transcript_biotype "protein_coding"; exon_id "ENSRNOE00000485533"; exon_version "1";
9	ensembl	CDS	1101872	1102024	0	-	0	gene_id "ENSRNOG00000050748"; gene_version "5"; transcript_id "ENSRNOT00000168572"; transcript_version "1"; exon_number "18"; gene_name "Dpp9"; gene_source "ensembl"; gene_biotype "protein_coding"; transcript_name "Dpp9-204"; transcript_source "ensembl"; transcript_biotype "protein_coding"; protein_id "ENSRNOP00000103245"; protein_version "1";
9	ensembl	exon	1101872	1102024	0	-	.	gene_id "ENSRNOG00000050748"; gene_version "5"; transcript_id "ENSRNOT00000104698"; transcript_version "2"; exon_number "19"; gene_name "Dpp9"; gene_source "ensembl"; gene_biotype "protein_coding"; transcript_name "Dpp9-203"; transcript_source "ensembl"; transcript_biotype "protein_coding"; exon_id "ENSRNOE00000485533"; exon_version "1"; tag "Ensembl_canonical";
9	ensembl	CDS	1101872	1102024	0	-	0	gene_id "ENSRNOG00000050748"; gene_version "5"; transcript_id "ENSRNOT00000104698"; transcript_version "2"; exon_number "19"; gene_name "Dpp9"; gene_source "ensembl"; gene_biotype "protein_coding"; transcript_name "Dpp9-203"; transcript_source "ensembl"; transcript_biotype "protein_coding"; protein_id "ENSRNOP00000084045"; protein_version "1"; tag "Ensembl_canonical";
9	ensembl	exon	1102562	1102708	0	-	.	gene_id "ENSRNOG00000050748"; gene_version "5"; transcript_id "ENSRNOT00000099824"; transcript_version "2"; exon_number "17"; gene_name "Dpp9"; gene_source "ensembl"; gene_biotype "protein_coding"; transcript_name "Dpp9-202"; transcript_source "ensembl"; transcript_biotype "protein_coding"; exon_id "ENSRNOE00000467680"; exon_version "1";
9	ensembl	CDS	1102562	1102708	0	-	0	gene_id "ENSRNOG00000050748"; gene_version "5"; transcript_id "ENSRNOT00000099824"; transcript_version "2"; exon_number "17"; gene_name "Dpp9"; gene_source "ensembl"; gene_biotype "protein_coding"; transcript_name "Dpp9-202"; transcript_source "ensembl"; transcript_biotype "protein_coding"; protein_id "ENSRNOP00000083924"; protein_version "2";
9	ensembl	exon	1102562	1102708	0	-	.	gene_id "ENSRNOG00000050748"; gene_version "5"; transcript_id "ENSRNOT00000075386"; transcript_version "5"; exon_number "17"; gene_name "Dpp9"; gene_source "ensembl"; gene_biotype "protein_coding"; transcript_name "Dpp9-201"; transcript_source "ensembl"; transcript_biotype "protein_coding"; exon_id "ENSRNOE00000467680"; exon_version "1";
9	ensembl	CDS	1102562	1102708	0	-	0	gene_id "ENSRNOG00000050748"; gene_version "5"; transcript_id "ENSRNOT00000075386"; transcript_version "5"; exon_number "17"; gene_name "Dpp9"; gene_source "ensembl"; gene_biotype "protein_coding"; transcript_name "Dpp9-201"; transcript_source "ensembl"; transcript_biotype "protein_coding"; protein_id "ENSRNOP00000065303"; protein_version "3";
9	ensembl	exon	1102562	1102708	0	-	.	gene_id "ENSRNOG00000050748"; gene_version "5"; transcript_id "ENSRNOT00000168572"; transcript_version "1"; exon_number "17"; gene_name "Dpp9"; gene_source "ensembl"; gene_biotype "protein_coding"; transcript_name "Dpp9-204"; transcript_source "ensembl"; transcript_biotype "protein_coding"; exon_id "ENSRNOE00000467680"; exon_version "1";
9	ensembl	CDS	1102562	1102708	0	-	0	gene_id "ENSRNOG00000050748"; gene_version "5"; transcript_id "ENSRNOT00000168572"; transcript_version "1"; exon_number "17"; gene_name "Dpp9"; gene_source "ensembl"; gene_biotype "protein_coding"; transcript_name "Dpp9-204"; transcript_source "ensembl"; transcript_biotype "protein_coding"; protein_id "ENSRNOP00000103245"; protein_version "1";
9	ensembl	exon	1102562	1102708	0	-	.	gene_id "ENSRNOG00000050748"; gene_version "5"; transcript_id "ENSRNOT00000104698"; transcript_version "2"; exon_number "18"; gene_name "Dpp9"; gene_source "ensembl"; gene_biotype "protein_coding"; transcript_name "Dpp9-203"; transcript_source "ensembl"; transcript_biotype "protein_coding"; exon_id "ENSRNOE00000467680"; exon_version "1"; tag "Ensembl_canonical";
9	ensembl	CDS	1102562	1102708	0	-	0	gene_id "ENSRNOG00000050748"; gene_version "5"; transcript_id "ENSRNOT00000104698"; transcript_version "2"; exon_number "18"; gene_name "Dpp9"; gene_source "ensembl"; gene_biotype "protein_coding"; transcript_name "Dpp9-203"; transcript_source "ensembl"; transcript_biotype "protein_coding"; protein_id "ENSRNOP00000084045"; protein_version "1"; tag "Ensembl_canonical";
9	ensembl	exon	1102814	1102959	0	-	.	gene_id "ENSRNOG00000050748"; gene_version "5"; transcript_id "ENSRNOT00000099824"; transcript_version "2"; exon_number "16"; gene_name "Dpp9"; gene_source "ensembl"; gene_biotype "protein_coding"; transcript_name "Dpp9-202"; transcript_source "ensembl"; transcript_biotype "protein_coding"; exon_id "ENSRNOE00000483345"; exon_version "1";
9	ensembl	CDS	1102814	1102959	0	-	2	gene_id "ENSRNOG00000050748"; gene_version "5"; transcript_id "ENSRNOT00000099824"; transcript_version "2"; exon_number "16"; gene_name "Dpp9"; gene_source "ensembl"; gene_biotype "protein_coding"; transcript_name "Dpp9-202"; transcript_source "ensembl"; transcript_biotype "protein_coding"; protein_id "ENSRNOP00000083924"; protein_version "2";
9	ensembl	exon	1102814	1102959	0	-	.	gene_id "ENSRNOG00000050748"; gene_version "5"; transcript_id "ENSRNOT00000075386"; transcript_version "5"; exon_number "16"; gene_name "Dpp9"; gene_source "ensembl"; gene_biotype "protein_coding"; transcript_name "Dpp9-201"; transcript_source "ensembl"; transcript_biotype "protein_coding"; exon_id "ENSRNOE00000483345"; exon_version "1";
9	ensembl	CDS	1102814	1102959	0	-	2	gene_id "ENSRNOG00000050748"; gene_version "5"; transcript_id "ENSRNOT00000075386"; transcript_version "5"; exon_number "16"; gene_name "Dpp9"; gene_source "ensembl"; gene_biotype "protein_coding"; transcript_name "Dpp9-201"; transcript_source "ensembl"; transcript_biotype "protein_coding"; protein_id "ENSRNOP00000065303"; protein_version "3";
9	ensembl	exon	1102814	1102959	0	-	.	gene_id "ENSRNOG00000050748"; gene_version "5"; transcript_id "ENSRNOT00000168572"; transcript_version "1"; exon_number "16"; gene_name "Dpp9"; gene_source "ensembl"; gene_biotype "protein_coding"; transcript_name "Dpp9-204"; transcript_source "ensembl"; transcript_biotype "protein_coding"; exon_id "ENSRNOE00000483345"; exon_version "1";
9	ensembl	CDS	1102814	1102959	0	-	2	gene_id "ENSRNOG00000050748"; gene_version "5"; transcript_id "ENSRNOT00000168572"; transcript_version "1"; exon_number "16"; gene_name "Dpp9"; gene_source "ensembl"; gene_biotype "protein_coding"; transcript_name "Dpp9-204"; transcript_source "ensembl"; transcript_biotype "protein_coding"; protein_id "ENSRNOP00000103245"; protein_version "1";
9	ensembl	exon	1102814	1102959	0	-	.	gene_id "ENSRNOG00000050748"; gene_version "5"; transcript_id "ENSRNOT00000104698"; transcript_version "2"; exon_number "17"; gene_name "Dpp9"; gene_source "ensembl"; gene_biotype "protein_coding"; transcript_name "Dpp9-203"; transcript_source "ensembl"; transcript_biotype "protein_coding"; exon_id "ENSRNOE00000483345"; exon_version "1"; tag "Ensembl_canonical";
9	ensembl	CDS	1102814	1102959	0	-	2	gene_id "ENSRNOG00000050748"; gene_version "5"; transcript_id "ENSRNOT00000104698"; transcript_version "2"; exon_number "17"; gene_name "Dpp9"; gene_source "ensembl"; gene_biotype "protein_coding"; transcript_name "Dpp9-203"; transcript_source "ensembl"; transcript_biotype "protein_coding"; protein_id "ENSRNOP00000084045"; protein_version "1"; tag "Ensembl_canonical";
9	ensembl	exon	1103456	1103591	0	-	.	gene_id "ENSRNOG00000050748"; gene_version "5"; transcript_id "ENSRNOT00000099824"; transcript_version "2"; exon_number "15"; gene_name "Dpp9"; gene_source "ensembl"; gene_biotype "protein_coding"; transcript_name "Dpp9-202"; transcript_source "ensembl"; transcript_biotype "protein_coding"; exon_id "ENSRNOE00000461999"; exon_version "1";
9	ensembl	CDS	1103456	1103591	0	-	0	gene_id "ENSRNOG00000050748"; gene_version "5"; transcript_id "ENSRNOT00000099824"; transcript_version "2"; exon_number "15"; gene_name "Dpp9"; gene_source "ensembl"; gene_biotype "protein_coding"; transcript_name "Dpp9-202"; transcript_source "ensembl"; transcript_biotype "protein_coding"; protein_id "ENSRNOP00000083924"; protein_version "2";
9	ensembl	exon	1103456	1103591	0	-	.	gene_id "ENSRNOG00000050748"; gene_version "5"; transcript_id "ENSRNOT00000075386"; transcript_version "5"; exon_number "15"; gene_name "Dpp9"; gene_source "ensembl"; gene_biotype "protein_coding"; transcript_name "Dpp9-201"; transcript_source "ensembl"; transcript_biotype "protein_coding"; exon_id "ENSRNOE00000461999"; exon_version "1";
9	ensembl	CDS	1103456	1103591	0	-	0	gene_id "ENSRNOG00000050748"; gene_version "5"; transcript_id "ENSRNOT00000075386"; transcript_version "5"; exon_number "15"; gene_name "Dpp9"; gene_source "ensembl"; gene_biotype "protein_coding"; transcript_name "Dpp9-201"; transcript_source "ensembl"; transcript_biotype "protein_coding"; protein_id "ENSRNOP00000065303"; protein_version "3";
9	ensembl	exon	1103456	1103591	0	-	.	gene_id "ENSRNOG00000050748"; gene_version "5"; transcript_id "ENSRNOT00000168572"; transcript_version "1"; exon_number "15"; gene_name "Dpp9"; gene_source "ensembl"; gene_biotype "protein_coding"; transcript_name "Dpp9-204"; transcript_source "ensembl"; transcript_biotype "protein_coding"; exon_id "ENSRNOE00000461999"; exon_version "1";
9	ensembl	CDS	1103456	1103591	0	-	0	gene_id "ENSRNOG00000050748"; gene_version "5"; transcript_id "ENSRNOT00000168572"; transcript_version "1"; exon_number "15"; gene_name "Dpp9"; gene_source "ensembl"; gene_biotype "protein_coding"; transcript_name "Dpp9-204"; transcript_source "ensembl"; transcript_biotype "protein_coding"; protein_id "ENSRNOP00000103245"; protein_version "1";
9	ensembl	exon	1103456	1103591	0	-	.	gene_id "ENSRNOG00000050748"; gene_version "5"; transcript_id "ENSRNOT00000104698"; transcript_version "2"; exon_number "16"; gene_name "Dpp9"; gene_source "ensembl"; gene_biotype "protein_coding"; transcript_name "Dpp9-203"; transcript_source "ensembl"; transcript_biotype "protein_coding"; exon_id "ENSRNOE00000461999"; exon_version "1"; tag "Ensembl_canonical";
9	ensembl	CDS	1103456	1103591	0	-	0	gene_id "ENSRNOG00000050748"; gene_version "5"; transcript_id "ENSRNOT00000104698"; transcript_version "2"; exon_number "16"; gene_name "Dpp9"; gene_source "ensembl"; gene_biotype "protein_coding"; transcript_name "Dpp9-203"; transcript_source "ensembl"; transcript_biotype "protein_coding"; protein_id "ENSRNOP00000084045"; protein_version "1"; tag "Ensembl_canonical";
9	ensembl	exon	1103894	1104046	0	-	.	gene_id "ENSRNOG00000050748"; gene_version "5"; transcript_id "ENSRNOT00000099824"; transcript_version "2"; exon_number "14"; gene_name "Dpp9"; gene_source "ensembl"; gene_biotype "protein_coding"; transcript_name "Dpp9-202"; transcript_source "ensembl"; transcript_biotype "protein_coding"; exon_id "ENSRNOE00000480512"; exon_version "1";
9	ensembl	CDS	1103894	1104046	0	-	0	gene_id "ENSRNOG00000050748"; gene_version "5"; transcript_id "ENSRNOT00000099824"; transcript_version "2"; exon_number "14"; gene_name "Dpp9"; gene_source "ensembl"; gene_biotype "protein_coding"; transcript_name "Dpp9-202"; transcript_source "ensembl"; transcript_biotype "protein_coding"; protein_id "ENSRNOP00000083924"; protein_version "2";
9	ensembl	exon	1103894	1104046	0	-	.	gene_id "ENSRNOG00000050748"; gene_version "5"; transcript_id "ENSRNOT00000075386"; transcript_version "5"; exon_number "14"; gene_name "Dpp9"; gene_source "ensembl"; gene_biotype "protein_coding"; transcript_name "Dpp9-201"; transcript_source "ensembl"; transcript_biotype "protein_coding"; exon_id "ENSRNOE00000480512"; exon_version "1";
9	ensembl	CDS	1103894	1104046	0	-	0	gene_id "ENSRNOG00000050748"; gene_version "5"; transcript_id "ENSRNOT00000075386"; transcript_version "5"; exon_number "14"; gene_name "Dpp9"; gene_source "ensembl"; gene_biotype "protein_coding"; transcript_name "Dpp9-201"; transcript_source "ensembl"; transcript_biotype "protein_coding"; protein_id "ENSRNOP00000065303"; protein_version "3";
9	ensembl	exon	1103894	1104046	0	-	.	gene_id "ENSRNOG00000050748"; gene_version "5"; transcript_id "ENSRNOT00000168572"; transcript_version "1"; exon_number "14"; gene_name "Dpp9"; gene_source "ensembl"; gene_biotype "protein_coding"; transcript_name "Dpp9-204"; transcript_source "ensembl"; transcript_biotype "protein_coding"; exon_id "ENSRNOE00000480512"; exon_version "1";
9	ensembl	CDS	1103894	1104046	0	-	0	gene_id "ENSRNOG00000050748"; gene_version "5"; transcript_id "ENSRNOT00000168572"; transcript_version "1"; exon_number "14"; gene_name "Dpp9"; gene_source "ensembl"; gene_biotype "protein_coding"; transcript_name "Dpp9-204"; transcript_source "ensembl"; transcript_biotype "protein_coding"; protein_id "ENSRNOP00000103245"; protein_version "1";
9	ensembl	exon	1103894	1104046	0	-	.	gene_id "ENSRNOG00000050748"; gene_version "5"; transcript_id "ENSRNOT00000104698"; transcript_version "2"; exon_number "15"; gene_name "Dpp9"; gene_source "ensembl"; gene_biotype "protein_coding"; transcript_name "Dpp9-203"; transcript_source "ensembl"; transcript_biotype "protein_coding"; exon_id "ENSRNOE00000480512"; exon_version "1"; tag "Ensembl_canonical";
9	ensembl	CDS	1103894	1104046	0	-	0	gene_id "ENSRNOG00000050748"; gene_version "5"; transcript_id "ENSRNOT00000104698"; transcript_version "2"; exon_number "15"; gene_name "Dpp9"; gene_source "ensembl"; gene_biotype "protein_coding"; transcript_name "Dpp9-203"; transcript_source "ensembl"; transcript_biotype "protein_coding"; protein_id "ENSRNOP00000084045"; protein_version "1"; tag "Ensembl_canonical";
9	ensembl	exon	1105036	1105115	0	-	.	gene_id "ENSRNOG00000050748"; gene_version "5"; transcript_id "ENSRNOT00000099824"; transcript_version "2"; exon_number "13"; gene_name "Dpp9"; gene_source "ensembl"; gene_biotype "protein_coding"; transcript_name "Dpp9-202"; transcript_source "ensembl"; transcript_biotype "protein_coding"; exon_id "ENSRNOE00000509923"; exon_version "1";
9	ensembl	CDS	1105036	1105115	0	-	2	gene_id "ENSRNOG00000050748"; gene_version "5"; transcript_id "ENSRNOT00000099824"; transcript_version "2"; exon_number "13"; gene_name "Dpp9"; gene_source "ensembl"; gene_biotype "protein_coding"; transcript_name "Dpp9-202"; transcript_source "ensembl"; transcript_biotype "protein_coding"; protein_id "ENSRNOP00000083924"; protein_version "2";
9	ensembl	exon	1105036	1105115	0	-	.	gene_id "ENSRNOG00000050748"; gene_version "5"; transcript_id "ENSRNOT00000075386"; transcript_version "5"; exon_number "13"; gene_name "Dpp9"; gene_source "ensembl"; gene_biotype "protein_coding"; transcript_name "Dpp9-201"; transcript_source "ensembl"; transcript_biotype "protein_coding"; exon_id "ENSRNOE00000509923"; exon_version "1";
9	ensembl	CDS	1105036	1105115	0	-	2	gene_id "ENSRNOG00000050748"; gene_version "5"; transcript_id "ENSRNOT00000075386"; transcript_version "5"; exon_number "13"; gene_name "Dpp9"; gene_source "ensembl"; gene_biotype "protein_coding"; transcript_name "Dpp9-201"; transcript_source "ensembl"; transcript_biotype "protein_coding"; protein_id "ENSRNOP00000065303"; protein_version "3";
9	ensembl	exon	1105036	1105115	0	-	.	gene_id "ENSRNOG00000050748"; gene_version "5"; transcript_id "ENSRNOT00000168572"; transcript_version "1"; exon_number "13"; gene_name "Dpp9"; gene_source "ensembl"; gene_biotype "protein_coding"; transcript_name "Dpp9-204"; transcript_source "ensembl"; transcript_biotype "protein_coding"; exon_id "ENSRNOE00000509923"; exon_version "1";
9	ensembl	CDS	1105036	1105115	0	-	2	gene_id "ENSRNOG00000050748"; gene_version "5"; transcript_id "ENSRNOT00000168572"; transcript_version "1"; exon_number "13"; gene_name "Dpp9"; gene_source "ensembl"; gene_biotype "protein_coding"; transcript_name "Dpp9-204"; transcript_source "ensembl"; transcript_biotype "protein_coding"; protein_id "ENSRNOP00000103245"; protein_version "1";
9	ensembl	exon	1105036	1105115	0	-	.	gene_id "ENSRNOG00000050748"; gene_version "5"; transcript_id "ENSRNOT00000104698"; transcript_version "2"; exon_number "14"; gene_name "Dpp9"; gene_source "ensembl"; gene_biotype "protein_coding"; transcript_name "Dpp9-203"; transcript_source "ensembl"; transcript_biotype "protein_coding"; exon_id "ENSRNOE00000509923"; exon_version "1"; tag "Ensembl_canonical";
9	ensembl	CDS	1105036	1105115	0	-	2	gene_id "ENSRNOG00000050748"; gene_version "5"; transcript_id "ENSRNOT00000104698"; transcript_version "2"; exon_number "14"; gene_name "Dpp9"; gene_source "ensembl"; gene_biotype "protein_coding"; transcript_name "Dpp9-203"; transcript_source "ensembl"; transcript_biotype "protein_coding"; protein_id "ENSRNOP00000084045"; protein_version "1"; tag "Ensembl_canonical";
9	ensembl	exon	1108523	1108685	0	-	.	gene_id "ENSRNOG00000050748"; gene_version "5"; transcript_id "ENSRNOT00000099824"; transcript_version "2"; exon_number "12"; gene_name "Dpp9"; gene_source "ensembl"; gene_biotype "protein_coding"; transcript_name "Dpp9-202"; transcript_source "ensembl"; transcript_biotype "protein_coding"; exon_id "ENSRNOE00000467001"; exon_version "1";
9	ensembl	CDS	1108523	1108685	0	-	0	gene_id "ENSRNOG00000050748"; gene_version "5"; transcript_id "ENSRNOT00000099824"; transcript_version "2"; exon_number "12"; gene_name "Dpp9"; gene_source "ensembl"; gene_biotype "protein_coding"; transcript_name "Dpp9-202"; transcript_source "ensembl"; transcript_biotype "protein_coding"; protein_id "ENSRNOP00000083924"; protein_version "2";
9	ensembl	exon	1108523	1108685	0	-	.	gene_id "ENSRNOG00000050748"; gene_version "5"; transcript_id "ENSRNOT00000075386"; transcript_version "5"; exon_number "12"; gene_name "Dpp9"; gene_source "ensembl"; gene_biotype "protein_coding"; transcript_name "Dpp9-201"; transcript_source "ensembl"; transcript_biotype "protein_coding"; exon_id "ENSRNOE00000467001"; exon_version "1";
9	ensembl	CDS	1108523	1108685	0	-	0	gene_id "ENSRNOG00000050748"; gene_version "5"; transcript_id "ENSRNOT00000075386"; transcript_version "5"; exon_number "12"; gene_name "Dpp9"; gene_source "ensembl"; gene_biotype "protein_coding"; transcript_name "Dpp9-201"; transcript_source "ensembl"; transcript_biotype "protein_coding"; protein_id "ENSRNOP00000065303"; protein_version "3";
9	ensembl	exon	1108523	1108685	0	-	.	gene_id "ENSRNOG00000050748"; gene_version "5"; transcript_id "ENSRNOT00000168572"; transcript_version "1"; exon_number "12"; gene_name "Dpp9"; gene_source "ensembl"; gene_biotype "protein_coding"; transcript_name "Dpp9-204"; transcript_source "ensembl"; transcript_biotype "protein_coding"; exon_id "ENSRNOE00000467001"; exon_version "1";
9	ensembl	CDS	1108523	1108685	0	-	0	gene_id "ENSRNOG00000050748"; gene_version "5"; transcript_id "ENSRNOT00000168572"; transcript_version "1"; exon_number "12"; gene_name "Dpp9"; gene_source "ensembl"; gene_biotype "protein_coding"; transcript_name "Dpp9-204"; transcript_source "ensembl"; transcript_biotype "protein_coding"; protein_id "ENSRNOP00000103245"; protein_version "1";
9	ensembl	exon	1108523	1108685	0	-	.	gene_id "ENSRNOG00000050748"; gene_version "5"; transcript_id "ENSRNOT00000104698"; transcript_version "2"; exon_number "13"; gene_name "Dpp9"; gene_source "ensembl"; gene_biotype "protein_coding"; transcript_name "Dpp9-203"; transcript_source "ensembl"; transcript_biotype "protein_coding"; exon_id "ENSRNOE00000467001"; exon_version "1"; tag "Ensembl_canonical";
9	ensembl	CDS	1108523	1108685	0	-	0	gene_id "ENSRNOG00000050748"; gene_version "5"; transcript_id "ENSRNOT00000104698"; transcript_version "2"; exon_number "13"; gene_name "Dpp9"; gene_source "ensembl"; gene_biotype "protein_coding"; transcript_name "Dpp9-203"; transcript_source "ensembl"; transcript_biotype "protein_coding"; protein_id "ENSRNOP00000084045"; protein_version "1"; tag "Ensembl_canonical";
9	ensembl	exon	1108806	1108983	0	-	.	gene_id "ENSRNOG00000050748"; gene_version "5"; transcript_id "ENSRNOT00000099824"; transcript_version "2"; exon_number "11"; gene_name "Dpp9"; gene_source "ensembl"; gene_biotype "protein_coding"; transcript_name "Dpp9-202"; transcript_source "ensembl"; transcript_biotype "protein_coding"; exon_id "ENSRNOE00000510178"; exon_version "1";
9	ensembl	CDS	1108806	1108983	0	-	1	gene_id "ENSRNOG00000050748"; gene_version "5"; transcript_id "ENSRNOT00000099824"; transcript_version "2"; exon_number "11"; gene_name "Dpp9"; gene_source "ensembl"; gene_biotype "protein_coding"; transcript_name "Dpp9-202"; transcript_source "ensembl"; transcript_biotype "protein_coding"; protein_id "ENSRNOP00000083924"; protein_version "2";
9	ensembl	exon	1108806	1108983	0	-	.	gene_id "ENSRNOG00000050748"; gene_version "5"; transcript_id "ENSRNOT00000075386"; transcript_version "5"; exon_number "11"; gene_name "Dpp9"; gene_source "ensembl"; gene_biotype "protein_coding"; transcript_name "Dpp9-201"; transcript_source "ensembl"; transcript_biotype "protein_coding"; exon_id "ENSRNOE00000510178"; exon_version "1";
9	ensembl	CDS	1108806	1108983	0	-	1	gene_id "ENSRNOG00000050748"; gene_version "5"; transcript_id "ENSRNOT00000075386"; transcript_version "5"; exon_number "11"; gene_name "Dpp9"; gene_source "ensembl"; gene_biotype "protein_coding"; transcript_name "Dpp9-201"; transcript_source "ensembl"; transcript_biotype "protein_coding"; protein_id "ENSRNOP00000065303"; protein_version "3";
9	ensembl	exon	1108806	1108983	0	-	.	gene_id "ENSRNOG00000050748"; gene_version "5"; transcript_id "ENSRNOT00000168572"; transcript_version "1"; exon_number "11"; gene_name "Dpp9"; gene_source "ensembl"; gene_biotype "protein_coding"; transcript_name "Dpp9-204"; transcript_source "ensembl"; transcript_biotype "protein_coding"; exon_id "ENSRNOE00000510178"; exon_version "1";
9	ensembl	CDS	1108806	1108983	0	-	1	gene_id "ENSRNOG00000050748"; gene_version "5"; transcript_id "ENSRNOT00000168572"; transcript_version "1"; exon_number "11"; gene_name "Dpp9"; gene_source "ensembl"; gene_biotype "protein_coding"; transcript_name "Dpp9-204"; transcript_source "ensembl"; transcript_biotype "protein_coding"; protein_id "ENSRNOP00000103245"; protein_version "1";
9	ensembl	exon	1108806	1108983	0	-	.	gene_id "ENSRNOG00000050748"; gene_version "5"; transcript_id "ENSRNOT00000104698"; transcript_version "2"; exon_number "12"; gene_name "Dpp9"; gene_source "ensembl"; gene_biotype "protein_coding"; transcript_name "Dpp9-203"; transcript_source "ensembl"; transcript_biotype "protein_coding"; exon_id "ENSRNOE00000510178"; exon_version "1"; tag "Ensembl_canonical";
9	ensembl	CDS	1108806	1108983	0	-	1	gene_id "ENSRNOG00000050748"; gene_version "5"; transcript_id "ENSRNOT00000104698"; transcript_version "2"; exon_number "12"; gene_name "Dpp9"; gene_source "ensembl"; gene_biotype "protein_coding"; transcript_name "Dpp9-203"; transcript_source "ensembl"; transcript_biotype "protein_coding"; protein_id "ENSRNOP00000084045"; protein_version "1"; tag "Ensembl_canonical";
9	ensembl	exon	1109848	1109948	0	-	.	gene_id "ENSRNOG00000050748"; gene_version "5"; transcript_id "ENSRNOT00000099824"; transcript_version "2"; exon_number "10"; gene_name "Dpp9"; gene_source "ensembl"; gene_biotype "protein_coding"; transcript_name "Dpp9-202"; transcript_source "ensembl"; transcript_biotype "protein_coding"; exon_id "ENSRNOE00000470821"; exon_version "1";
9	ensembl	CDS	1109848	1109948	0	-	0	gene_id "ENSRNOG00000050748"; gene_version "5"; transcript_id "ENSRNOT00000099824"; transcript_version "2"; exon_number "10"; gene_name "Dpp9"; gene_source "ensembl"; gene_biotype "protein_coding"; transcript_name "Dpp9-202"; transcript_source "ensembl"; transcript_biotype "protein_coding"; protein_id "ENSRNOP00000083924"; protein_version "2";
9	ensembl	exon	1109848	1109948	0	-	.	gene_id "ENSRNOG00000050748"; gene_version "5"; transcript_id "ENSRNOT00000075386"; transcript_version "5"; exon_number "10"; gene_name "Dpp9"; gene_source "ensembl"; gene_biotype "protein_coding"; transcript_name "Dpp9-201"; transcript_source "ensembl"; transcript_biotype "protein_coding"; exon_id "ENSRNOE00000470821"; exon_version "1";
9	ensembl	CDS	1109848	1109948	0	-	0	gene_id "ENSRNOG00000050748"; gene_version "5"; transcript_id "ENSRNOT00000075386"; transcript_version "5"; exon_number "10"; gene_name "Dpp9"; gene_source "ensembl"; gene_biotype "protein_coding"; transcript_name "Dpp9-201"; transcript_source "ensembl"; transcript_biotype "protein_coding"; protein_id "ENSRNOP00000065303"; protein_version "3";
9	ensembl	exon	1109848	1109948	0	-	.	gene_id "ENSRNOG00000050748"; gene_version "5"; transcript_id "ENSRNOT00000168572"; transcript_version "1"; exon_number "10"; gene_name "Dpp9"; gene_source "ensembl"; gene_biotype "protein_coding"; transcript_name "Dpp9-204"; transcript_source "ensembl"; transcript_biotype "protein_coding"; exon_id "ENSRNOE00000470821"; exon_version "1";
9	ensembl	CDS	1109848	1109948	0	-	0	gene_id "ENSRNOG00000050748"; gene_version "5"; transcript_id "ENSRNOT00000168572"; transcript_version "1"; exon_number "10"; gene_name "Dpp9"; gene_source "ensembl"; gene_biotype "protein_coding"; transcript_name "Dpp9-204"; transcript_source "ensembl"; transcript_biotype "protein_coding"; protein_id "ENSRNOP00000103245"; protein_version "1";
9	ensembl	exon	1109848	1109948	0	-	.	gene_id "ENSRNOG00000050748"; gene_version "5"; transcript_id "ENSRNOT00000104698"; transcript_version "2"; exon_number "11"; gene_name "Dpp9"; gene_source "ensembl"; gene_biotype "protein_coding"; transcript_name "Dpp9-203"; transcript_source "ensembl"; transcript_biotype "protein_coding"; exon_id "ENSRNOE00000470821"; exon_version "1"; tag "Ensembl_canonical";
9	ensembl	CDS	1109848	1109948	0	-	0	gene_id "ENSRNOG00000050748"; gene_version "5"; transcript_id "ENSRNOT00000104698"; transcript_version "2"; exon_number "11"; gene_name "Dpp9"; gene_source "ensembl"; gene_biotype "protein_coding"; transcript_name "Dpp9-203"; transcript_source "ensembl"; transcript_biotype "protein_coding"; protein_id "ENSRNOP00000084045"; protein_version "1"; tag "Ensembl_canonical";
9	ensembl	exon	1112347	1112408	0	-	.	gene_id "ENSRNOG00000050748"; gene_version "5"; transcript_id "ENSRNOT00000099824"; transcript_version "2"; exon_number "9"; gene_name "Dpp9"; gene_source "ensembl"; gene_biotype "protein_coding"; transcript_name "Dpp9-202"; transcript_source "ensembl"; transcript_biotype "protein_coding"; exon_id "ENSRNOE00000468015"; exon_version "1";
9	ensembl	CDS	1112347	1112408	0	-	2	gene_id "ENSRNOG00000050748"; gene_version "5"; transcript_id "ENSRNOT00000099824"; transcript_version "2"; exon_number "9"; gene_name "Dpp9"; gene_source "ensembl"; gene_biotype "protein_coding"; transcript_name "Dpp9-202"; transcript_source "ensembl"; transcript_biotype "protein_coding"; protein_id "ENSRNOP00000083924"; protein_version "2";
9	ensembl	exon	1112347	1112408	0	-	.	gene_id "ENSRNOG00000050748"; gene_version "5"; transcript_id "ENSRNOT00000075386"; transcript_version "5"; exon_number "9"; gene_name "Dpp9"; gene_source "ensembl"; gene_biotype "protein_coding"; transcript_name "Dpp9-201"; transcript_source "ensembl"; transcript_biotype "protein_coding"; exon_id "ENSRNOE00000468015"; exon_version "1";
9	ensembl	CDS	1112347	1112408	0	-	2	gene_id "ENSRNOG00000050748"; gene_version "5"; transcript_id "ENSRNOT00000075386"; transcript_version "5"; exon_number "9"; gene_name "Dpp9"; gene_source "ensembl"; gene_biotype "protein_coding"; transcript_name "Dpp9-201"; transcript_source "ensembl"; transcript_biotype "protein_coding"; protein_id "ENSRNOP00000065303"; protein_version "3";
9	ensembl	exon	1112347	1112408	0	-	.	gene_id "ENSRNOG00000050748"; gene_version "5"; transcript_id "ENSRNOT00000168572"; transcript_version "1"; exon_number "9"; gene_name "Dpp9"; gene_source "ensembl"; gene_biotype "protein_coding"; transcript_name "Dpp9-204"; transcript_source "ensembl"; transcript_biotype "protein_coding"; exon_id "ENSRNOE00000468015"; exon_version "1";
9	ensembl	CDS	1112347	1112408	0	-	2	gene_id "ENSRNOG00000050748"; gene_version "5"; transcript_id "ENSRNOT00000168572"; transcript_version "1"; exon_number "9"; gene_name "Dpp9"; gene_source "ensembl"; gene_biotype "protein_coding"; transcript_name "Dpp9-204"; transcript_source "ensembl"; transcript_biotype "protein_coding"; protein_id "ENSRNOP00000103245"; protein_version "1";
9	ensembl	exon	1112347	1112408	0	-	.	gene_id "ENSRNOG00000050748"; gene_version "5"; transcript_id "ENSRNOT00000104698"; transcript_version "2"; exon_number "10"; gene_name "Dpp9"; gene_source "ensembl"; gene_biotype "protein_coding"; transcript_name "Dpp9-203"; transcript_source "ensembl"; transcript_biotype "protein_coding"; exon_id "ENSRNOE00000468015"; exon_version "1"; tag "Ensembl_canonical";
9	ensembl	CDS	1112347	1112408	0	-	2	gene_id "ENSRNOG00000050748"; gene_version "5"; transcript_id "ENSRNOT00000104698"; transcript_version "2"; exon_number "10"; gene_name "Dpp9"; gene_source "ensembl"; gene_biotype "protein_coding"; transcript_name "Dpp9-203"; transcript_source "ensembl"; transcript_biotype "protein_coding"; protein_id "ENSRNOP00000084045"; protein_version "1"; tag "Ensembl_canonical";
9	ensembl	exon	1113970	1114098	0	-	.	gene_id "ENSRNOG00000050748"; gene_version "5"; transcript_id "ENSRNOT00000099824"; transcript_version "2"; exon_number "8"; gene_name "Dpp9"; gene_source "ensembl"; gene_biotype "protein_coding"; transcript_name "Dpp9-202"; transcript_source "ensembl"; transcript_biotype "protein_coding"; exon_id "ENSRNOE00000512453"; exon_version "1";
9	ensembl	CDS	1113970	1114098	0	-	2	gene_id "ENSRNOG00000050748"; gene_version "5"; transcript_id "ENSRNOT00000099824"; transcript_version "2"; exon_number "8"; gene_name "Dpp9"; gene_source "ensembl"; gene_biotype "protein_coding"; transcript_name "Dpp9-202"; transcript_source "ensembl"; transcript_biotype "protein_coding"; protein_id "ENSRNOP00000083924"; protein_version "2";
9	ensembl	exon	1113970	1114098	0	-	.	gene_id "ENSRNOG00000050748"; gene_version "5"; transcript_id "ENSRNOT00000075386"; transcript_version "5"; exon_number "8"; gene_name "Dpp9"; gene_source "ensembl"; gene_biotype "protein_coding"; transcript_name "Dpp9-201"; transcript_source "ensembl"; transcript_biotype "protein_coding"; exon_id "ENSRNOE00000512453"; exon_version "1";
9	ensembl	CDS	1113970	1114098	0	-	2	gene_id "ENSRNOG00000050748"; gene_version "5"; transcript_id "ENSRNOT00000075386"; transcript_version "5"; exon_number "8"; gene_name "Dpp9"; gene_source "ensembl"; gene_biotype "protein_coding"; transcript_name "Dpp9-201"; transcript_source "ensembl"; transcript_biotype "protein_coding"; protein_id "ENSRNOP00000065303"; protein_version "3";
9	ensembl	exon	1113970	1114098	0	-	.	gene_id "ENSRNOG00000050748"; gene_version "5"; transcript_id "ENSRNOT00000168572"; transcript_version "1"; exon_number "8"; gene_name "Dpp9"; gene_source "ensembl"; gene_biotype "protein_coding"; transcript_name "Dpp9-204"; transcript_source "ensembl"; transcript_biotype "protein_coding"; exon_id "ENSRNOE00000512453"; exon_version "1";
9	ensembl	CDS	1113970	1114098	0	-	2	gene_id "ENSRNOG00000050748"; gene_version "5"; transcript_id "ENSRNOT00000168572"; transcript_version "1"; exon_number "8"; gene_name "Dpp9"; gene_source "ensembl"; gene_biotype "protein_coding"; transcript_name "Dpp9-204"; transcript_source "ensembl"; transcript_biotype "protein_coding"; protein_id "ENSRNOP00000103245"; protein_version "1";
9	ensembl	exon	1113970	1114098	0	-	.	gene_id "ENSRNOG00000050748"; gene_version "5"; transcript_id "ENSRNOT00000104698"; transcript_version "2"; exon_number "9"; gene_name "Dpp9"; gene_source "ensembl"; gene_biotype "protein_coding"; transcript_name "Dpp9-203"; transcript_source "ensembl"; transcript_biotype "protein_coding"; exon_id "ENSRNOE00000512453"; exon_version "1"; tag "Ensembl_canonical";
9	ensembl	CDS	1113970	1114098	0	-	2	gene_id "ENSRNOG00000050748"; gene_version "5"; transcript_id "ENSRNOT00000104698"; transcript_version "2"; exon_number "9"; gene_name "Dpp9"; gene_source "ensembl"; gene_biotype "protein_coding"; transcript_name "Dpp9-203"; transcript_source "ensembl"; transcript_biotype "protein_coding"; protein_id "ENSRNOP00000084045"; protein_version "1"; tag "Ensembl_canonical";
9	ensembl	exon	1116311	1116424	0	-	.	gene_id "ENSRNOG00000050748"; gene_version "5"; transcript_id "ENSRNOT00000099824"; transcript_version "2"; exon_number "7"; gene_name "Dpp9"; gene_source "ensembl"; gene_biotype "protein_coding"; transcript_name "Dpp9-202"; transcript_source "ensembl"; transcript_biotype "protein_coding"; exon_id "ENSRNOE00000463073"; exon_version "1";
9	ensembl	CDS	1116311	1116424	0	-	2	gene_id "ENSRNOG00000050748"; gene_version "5"; transcript_id "ENSRNOT00000099824"; transcript_version "2"; exon_number "7"; gene_name "Dpp9"; gene_source "ensembl"; gene_biotype "protein_coding"; transcript_name "Dpp9-202"; transcript_source "ensembl"; transcript_biotype "protein_coding"; protein_id "ENSRNOP00000083924"; protein_version "2";
9	ensembl	exon	1116311	1116424	0	-	.	gene_id "ENSRNOG00000050748"; gene_version "5"; transcript_id "ENSRNOT00000075386"; transcript_version "5"; exon_number "7"; gene_name "Dpp9"; gene_source "ensembl"; gene_biotype "protein_coding"; transcript_name "Dpp9-201"; transcript_source "ensembl"; transcript_biotype "protein_coding"; exon_id "ENSRNOE00000463073"; exon_version "1";
9	ensembl	CDS	1116311	1116424	0	-	2	gene_id "ENSRNOG00000050748"; gene_version "5"; transcript_id "ENSRNOT00000075386"; transcript_version "5"; exon_number "7"; gene_name "Dpp9"; gene_source "ensembl"; gene_biotype "protein_coding"; transcript_name "Dpp9-201"; transcript_source "ensembl"; transcript_biotype "protein_coding"; protein_id "ENSRNOP00000065303"; protein_version "3";
9	ensembl	exon	1116311	1116424	0	-	.	gene_id "ENSRNOG00000050748"; gene_version "5"; transcript_id "ENSRNOT00000168572"; transcript_version "1"; exon_number "7"; gene_name "Dpp9"; gene_source "ensembl"; gene_biotype "protein_coding"; transcript_name "Dpp9-204"; transcript_source "ensembl"; transcript_biotype "protein_coding"; exon_id "ENSRNOE00000463073"; exon_version "1";
9	ensembl	CDS	1116311	1116424	0	-	2	gene_id "ENSRNOG00000050748"; gene_version "5"; transcript_id "ENSRNOT00000168572"; transcript_version "1"; exon_number "7"; gene_name "Dpp9"; gene_source "ensembl"; gene_biotype "protein_coding"; transcript_name "Dpp9-204"; transcript_source "ensembl"; transcript_biotype "protein_coding"; protein_id "ENSRNOP00000103245"; protein_version "1";
9	ensembl	exon	1116311	1116424	0	-	.	gene_id "ENSRNOG00000050748"; gene_version "5"; transcript_id "ENSRNOT00000104698"; transcript_version "2"; exon_number "8"; gene_name "Dpp9"; gene_source "ensembl"; gene_biotype "protein_coding"; transcript_name "Dpp9-203"; transcript_source "ensembl"; transcript_biotype "protein_coding"; exon_id "ENSRNOE00000463073"; exon_version "1"; tag "Ensembl_canonical";
9	ensembl	CDS	1116311	1116424	0	-	2	gene_id "ENSRNOG00000050748"; gene_version "5"; transcript_id "ENSRNOT00000104698"; transcript_version "2"; exon_number "8"; gene_name "Dpp9"; gene_source "ensembl"; gene_biotype "protein_coding"; transcript_name "Dpp9-203"; transcript_source "ensembl"; transcript_biotype "protein_coding"; protein_id "ENSRNOP00000084045"; protein_version "1"; tag "Ensembl_canonical";
9	ensembl	exon	1116541	1116709	0	-	.	gene_id "ENSRNOG00000050748"; gene_version "5"; transcript_id "ENSRNOT00000099824"; transcript_version "2"; exon_number "6"; gene_name "Dpp9"; gene_source "ensembl"; gene_biotype "protein_coding"; transcript_name "Dpp9-202"; transcript_source "ensembl"; transcript_biotype "protein_coding"; exon_id "ENSRNOE00000494214"; exon_version "1";
9	ensembl	CDS	1116541	1116709	0	-	0	gene_id "ENSRNOG00000050748"; gene_version "5"; transcript_id "ENSRNOT00000099824"; transcript_version "2"; exon_number "6"; gene_name "Dpp9"; gene_source "ensembl"; gene_biotype "protein_coding"; transcript_name "Dpp9-202"; transcript_source "ensembl"; transcript_biotype "protein_coding"; protein_id "ENSRNOP00000083924"; protein_version "2";
9	ensembl	exon	1116541	1116709	0	-	.	gene_id "ENSRNOG00000050748"; gene_version "5"; transcript_id "ENSRNOT00000075386"; transcript_version "5"; exon_number "6"; gene_name "Dpp9"; gene_source "ensembl"; gene_biotype "protein_coding"; transcript_name "Dpp9-201"; transcript_source "ensembl"; transcript_biotype "protein_coding"; exon_id "ENSRNOE00000494214"; exon_version "1";
9	ensembl	CDS	1116541	1116709	0	-	0	gene_id "ENSRNOG00000050748"; gene_version "5"; transcript_id "ENSRNOT00000075386"; transcript_version "5"; exon_number "6"; gene_name "Dpp9"; gene_source "ensembl"; gene_biotype "protein_coding"; transcript_name "Dpp9-201"; transcript_source "ensembl"; transcript_biotype "protein_coding"; protein_id "ENSRNOP00000065303"; protein_version "3";
9	ensembl	exon	1116541	1116709	0	-	.	gene_id "ENSRNOG00000050748"; gene_version "5"; transcript_id "ENSRNOT00000168572"; transcript_version "1"; exon_number "6"; gene_name "Dpp9"; gene_source "ensembl"; gene_biotype "protein_coding"; transcript_name "Dpp9-204"; transcript_source "ensembl"; transcript_biotype "protein_coding"; exon_id "ENSRNOE00000494214"; exon_version "1";
9	ensembl	CDS	1116541	1116709	0	-	0	gene_id "ENSRNOG00000050748"; gene_version "5"; transcript_id "ENSRNOT00000168572"; transcript_version "1"; exon_number "6"; gene_name "Dpp9"; gene_source "ensembl"; gene_biotype "protein_coding"; transcript_name "Dpp9-204"; transcript_source "ensembl"; transcript_biotype "protein_coding"; protein_id "ENSRNOP00000103245"; protein_version "1";
9	ensembl	exon	1116541	1116709	0	-	.	gene_id "ENSRNOG00000050748"; gene_version "5"; transcript_id "ENSRNOT00000104698"; transcript_version "2"; exon_number "7"; gene_name "Dpp9"; gene_source "ensembl"; gene_biotype "protein_coding"; transcript_name "Dpp9-203"; transcript_source "ensembl"; transcript_biotype "protein_coding"; exon_id "ENSRNOE00000494214"; exon_version "1"; tag "Ensembl_canonical";
9	ensembl	CDS	1116541	1116709	0	-	0	gene_id "ENSRNOG00000050748"; gene_version "5"; transcript_id "ENSRNOT00000104698"; transcript_version "2"; exon_number "7"; gene_name "Dpp9"; gene_source "ensembl"; gene_biotype "protein_coding"; transcript_name "Dpp9-203"; transcript_source "ensembl"; transcript_biotype "protein_coding"; protein_id "ENSRNOP00000084045"; protein_version "1"; tag "Ensembl_canonical";
9	ensembl	exon	1116779	1116952	0	-	.	gene_id "ENSRNOG00000050748"; gene_version "5"; transcript_id "ENSRNOT00000099824"; transcript_version "2"; exon_number "5"; gene_name "Dpp9"; gene_source "ensembl"; gene_biotype "protein_coding"; transcript_name "Dpp9-202"; transcript_source "ensembl"; transcript_biotype "protein_coding"; exon_id "ENSRNOE00000477870"; exon_version "1";
9	ensembl	CDS	1116779	1116952	0	-	0	gene_id "ENSRNOG00000050748"; gene_version "5"; transcript_id "ENSRNOT00000099824"; transcript_version "2"; exon_number "5"; gene_name "Dpp9"; gene_source "ensembl"; gene_biotype "protein_coding"; transcript_name "Dpp9-202"; transcript_source "ensembl"; transcript_biotype "protein_coding"; protein_id "ENSRNOP00000083924"; protein_version "2";
9	ensembl	exon	1116779	1116952	0	-	.	gene_id "ENSRNOG00000050748"; gene_version "5"; transcript_id "ENSRNOT00000075386"; transcript_version "5"; exon_number "5"; gene_name "Dpp9"; gene_source "ensembl"; gene_biotype "protein_coding"; transcript_name "Dpp9-201"; transcript_source "ensembl"; transcript_biotype "protein_coding"; exon_id "ENSRNOE00000477870"; exon_version "1";
9	ensembl	CDS	1116779	1116952	0	-	0	gene_id "ENSRNOG00000050748"; gene_version "5"; transcript_id "ENSRNOT00000075386"; transcript_version "5"; exon_number "5"; gene_name "Dpp9"; gene_source "ensembl"; gene_biotype "protein_coding"; transcript_name "Dpp9-201"; transcript_source "ensembl"; transcript_biotype "protein_coding"; protein_id "ENSRNOP00000065303"; protein_version "3";
9	ensembl	exon	1116779	1116952	0	-	.	gene_id "ENSRNOG00000050748"; gene_version "5"; transcript_id "ENSRNOT00000168572"; transcript_version "1"; exon_number "5"; gene_name "Dpp9"; gene_source "ensembl"; gene_biotype "protein_coding"; transcript_name "Dpp9-204"; transcript_source "ensembl"; transcript_biotype "protein_coding"; exon_id "ENSRNOE00000477870"; exon_version "1";
9	ensembl	CDS	1116779	1116952	0	-	0	gene_id "ENSRNOG00000050748"; gene_version "5"; transcript_id "ENSRNOT00000168572"; transcript_version "1"; exon_number "5"; gene_name "Dpp9"; gene_source "ensembl"; gene_biotype "protein_coding"; transcript_name "Dpp9-204"; transcript_source "ensembl"; transcript_biotype "protein_coding"; protein_id "ENSRNOP00000103245"; protein_version "1";
9	ensembl	exon	1116779	1116952	0	-	.	gene_id "ENSRNOG00000050748"; gene_version "5"; transcript_id "ENSRNOT00000104698"; transcript_version "2"; exon_number "6"; gene_name "Dpp9"; gene_source "ensembl"; gene_biotype "protein_coding"; transcript_name "Dpp9-203"; transcript_source "ensembl"; transcript_biotype "protein_coding"; exon_id "ENSRNOE00000477870"; exon_version "1"; tag "Ensembl_canonical";
9	ensembl	CDS	1116779	1116952	0	-	0	gene_id "ENSRNOG00000050748"; gene_version "5"; transcript_id "ENSRNOT00000104698"; transcript_version "2"; exon_number "6"; gene_name "Dpp9"; gene_source "ensembl"; gene_biotype "protein_coding"; transcript_name "Dpp9-203"; transcript_source "ensembl"; transcript_biotype "protein_coding"; protein_id "ENSRNOP00000084045"; protein_version "1"; tag "Ensembl_canonical";
9	ensembl	exon	1117833	1117945	0	-	.	gene_id "ENSRNOG00000050748"; gene_version "5"; transcript_id "ENSRNOT00000099824"; transcript_version "2"; exon_number "4"; gene_name "Dpp9"; gene_source "ensembl"; gene_biotype "protein_coding"; transcript_name "Dpp9-202"; transcript_source "ensembl"; transcript_biotype "protein_coding"; exon_id "ENSRNOE00000485898"; exon_version "1";
9	ensembl	CDS	1117833	1117945	0	-	2	gene_id "ENSRNOG00000050748"; gene_version "5"; transcript_id "ENSRNOT00000099824"; transcript_version "2"; exon_number "4"; gene_name "Dpp9"; gene_source "ensembl"; gene_biotype "protein_coding"; transcript_name "Dpp9-202"; transcript_source "ensembl"; transcript_biotype "protein_coding"; protein_id "ENSRNOP00000083924"; protein_version "2";
9	ensembl	exon	1117833	1117945	0	-	.	gene_id "ENSRNOG00000050748"; gene_version "5"; transcript_id "ENSRNOT00000075386"; transcript_version "5"; exon_number "4"; gene_name "Dpp9"; gene_source "ensembl"; gene_biotype "protein_coding"; transcript_name "Dpp9-201"; transcript_source "ensembl"; transcript_biotype "protein_coding"; exon_id "ENSRNOE00000485898"; exon_version "1";
9	ensembl	CDS	1117833	1117945	0	-	2	gene_id "ENSRNOG00000050748"; gene_version "5"; transcript_id "ENSRNOT00000075386"; transcript_version "5"; exon_number "4"; gene_name "Dpp9"; gene_source "ensembl"; gene_biotype "protein_coding"; transcript_name "Dpp9-201"; transcript_source "ensembl"; transcript_biotype "protein_coding"; protein_id "ENSRNOP00000065303"; protein_version "3";
9	ensembl	exon	1117833	1117945	0	-	.	gene_id "ENSRNOG00000050748"; gene_version "5"; transcript_id "ENSRNOT00000168572"; transcript_version "1"; exon_number "4"; gene_name "Dpp9"; gene_source "ensembl"; gene_biotype "protein_coding"; transcript_name "Dpp9-204"; transcript_source "ensembl"; transcript_biotype "protein_coding"; exon_id "ENSRNOE00000485898"; exon_version "1";
9	ensembl	CDS	1117833	1117945	0	-	2	gene_id "ENSRNOG00000050748"; gene_version "5"; transcript_id "ENSRNOT00000168572"; transcript_version "1"; exon_number "4"; gene_name "Dpp9"; gene_source "ensembl"; gene_biotype "protein_coding"; transcript_name "Dpp9-204"; transcript_source "ensembl"; transcript_biotype "protein_coding"; protein_id "ENSRNOP00000103245"; protein_version "1";
9	ensembl	exon	1117833	1117945	0	-	.	gene_id "ENSRNOG00000050748"; gene_version "5"; transcript_id "ENSRNOT00000104698"; transcript_version "2"; exon_number "5"; gene_name "Dpp9"; gene_source "ensembl"; gene_biotype "protein_coding"; transcript_name "Dpp9-203"; transcript_source "ensembl"; transcript_biotype "protein_coding"; exon_id "ENSRNOE00000485898"; exon_version "1"; tag "Ensembl_canonical";
9	ensembl	CDS	1117833	1117945	0	-	2	gene_id "ENSRNOG00000050748"; gene_version "5"; transcript_id "ENSRNOT00000104698"; transcript_version "2"; exon_number "5"; gene_name "Dpp9"; gene_source "ensembl"; gene_biotype "protein_coding"; transcript_name "Dpp9-203"; transcript_source "ensembl"; transcript_biotype "protein_coding"; protein_id "ENSRNOP00000084045"; protein_version "1"; tag "Ensembl_canonical";
9	ensembl	CDS	1123641	1123863	0	-	0	gene_id "ENSRNOG00000050748"; gene_version "5"; transcript_id "ENSRNOT00000099824"; transcript_version "2"; exon_number "3"; gene_name "Dpp9"; gene_source "ensembl"; gene_biotype "protein_coding"; transcript_name "Dpp9-202"; transcript_source "ensembl"; transcript_biotype "protein_coding"; protein_id "ENSRNOP00000083924"; protein_version "2";
9	ensembl	exon	1123641	1123894	0	-	.	gene_id "ENSRNOG00000050748"; gene_version "5"; transcript_id "ENSRNOT00000099824"; transcript_version "2"; exon_number "3"; gene_name "Dpp9"; gene_source "ensembl"; gene_biotype "protein_coding"; transcript_name "Dpp9-202"; transcript_source "ensembl"; transcript_biotype "protein_coding"; exon_id "ENSRNOE00000699921"; exon_version "1";
9	ensembl	exon	1123641	1123894	0	-	.	gene_id "ENSRNOG00000050748"; gene_version "5"; transcript_id "ENSRNOT00000075386"; transcript_version "5"; exon_number "3"; gene_name "Dpp9"; gene_source "ensembl"; gene_biotype "protein_coding"; transcript_name "Dpp9-201"; transcript_source "ensembl"; transcript_biotype "protein_coding"; exon_id "ENSRNOE00000693002"; exon_version "1";
9	ensembl	CDS	1123641	1123894	0	-	1	gene_id "ENSRNOG00000050748"; gene_version "5"; transcript_id "ENSRNOT00000075386"; transcript_version "5"; exon_number "3"; gene_name "Dpp9"; gene_source "ensembl"; gene_biotype "protein_coding"; transcript_name "Dpp9-201"; transcript_source "ensembl"; transcript_biotype "protein_coding"; protein_id "ENSRNOP00000065303"; protein_version "3";
9	ensembl	exon	1123641	1123894	0	-	.	gene_id "ENSRNOG00000050748"; gene_version "5"; transcript_id "ENSRNOT00000168572"; transcript_version "1"; exon_number "3"; gene_name "Dpp9"; gene_source "ensembl"; gene_biotype "protein_coding"; transcript_name "Dpp9-204"; transcript_source "ensembl"; transcript_biotype "protein_coding"; exon_id "ENSRNOE00000693002"; exon_version "1";
9	ensembl	CDS	1123641	1123894	0	-	1	gene_id "ENSRNOG00000050748"; gene_version "5"; transcript_id "ENSRNOT00000168572"; transcript_version "1"; exon_number "3"; gene_name "Dpp9"; gene_source "ensembl"; gene_biotype "protein_coding"; transcript_name "Dpp9-204"; transcript_source "ensembl"; transcript_biotype "protein_coding"; protein_id "ENSRNOP00000103245"; protein_version "1";
9	ensembl	exon	1123641	1123894	0	-	.	gene_id "ENSRNOG00000050748"; gene_version "5"; transcript_id "ENSRNOT00000104698"; transcript_version "2"; exon_number "4"; gene_name "Dpp9"; gene_source "ensembl"; gene_biotype "protein_coding"; transcript_name "Dpp9-203"; transcript_source "ensembl"; transcript_biotype "protein_coding"; exon_id "ENSRNOE00000693002"; exon_version "1"; tag "Ensembl_canonical";
9	ensembl	CDS	1123641	1123894	0	-	1	gene_id "ENSRNOG00000050748"; gene_version "5"; transcript_id "ENSRNOT00000104698"; transcript_version "2"; exon_number "4"; gene_name "Dpp9"; gene_source "ensembl"; gene_biotype "protein_coding"; transcript_name "Dpp9-203"; transcript_source "ensembl"; transcript_biotype "protein_coding"; protein_id "ENSRNOP00000084045"; protein_version "1"; tag "Ensembl_canonical";
9	ensembl	start_codon	1123861	1123863	0	-	0	gene_id "ENSRNOG00000050748"; gene_version "5"; transcript_id "ENSRNOT00000099824"; transcript_version "2"; exon_number "3"; gene_name "Dpp9"; gene_source "ensembl"; gene_biotype "protein_coding"; transcript_name "Dpp9-202"; transcript_source "ensembl"; transcript_biotype "protein_coding";
9	ensembl	five_prime_utr	1123864	1123894	0	-	.	gene_id "ENSRNOG00000050748"; gene_version "5"; transcript_id "ENSRNOT00000099824"; transcript_version "2"; gene_name "Dpp9"; gene_source "ensembl"; gene_biotype "protein_coding"; transcript_name "Dpp9-202"; transcript_source "ensembl"; transcript_biotype "protein_coding";
9	ensembl	exon	1132013	1132065	0	-	.	gene_id "ENSRNOG00000050748"; gene_version "5"; transcript_id "ENSRNOT00000099824"; transcript_version "2"; exon_number "2"; gene_name "Dpp9"; gene_source "ensembl"; gene_biotype "protein_coding"; transcript_name "Dpp9-202"; transcript_source "ensembl"; transcript_biotype "protein_coding"; exon_id "ENSRNOE00000673820"; exon_version "1";
9	ensembl	five_prime_utr	1132013	1132065	0	-	.	gene_id "ENSRNOG00000050748"; gene_version "5"; transcript_id "ENSRNOT00000099824"; transcript_version "2"; gene_name "Dpp9"; gene_source "ensembl"; gene_biotype "protein_coding"; transcript_name "Dpp9-202"; transcript_source "ensembl"; transcript_biotype "protein_coding";
9	ensembl	exon	1132013	1132065	0	-	.	gene_id "ENSRNOG00000050748"; gene_version "5"; transcript_id "ENSRNOT00000075386"; transcript_version "5"; exon_number "2"; gene_name "Dpp9"; gene_source "ensembl"; gene_biotype "protein_coding"; transcript_name "Dpp9-201"; transcript_source "ensembl"; transcript_biotype "protein_coding"; exon_id "ENSRNOE00000738920"; exon_version "1";
9	ensembl	CDS	1132013	1132065	0	-	0	gene_id "ENSRNOG00000050748"; gene_version "5"; transcript_id "ENSRNOT00000075386"; transcript_version "5"; exon_number "2"; gene_name "Dpp9"; gene_source "ensembl"; gene_biotype "protein_coding"; transcript_name "Dpp9-201"; transcript_source "ensembl"; transcript_biotype "protein_coding"; protein_id "ENSRNOP00000065303"; protein_version "3";
9	ensembl	exon	1132013	1132065	0	-	.	gene_id "ENSRNOG00000050748"; gene_version "5"; transcript_id "ENSRNOT00000168572"; transcript_version "1"; exon_number "2"; gene_name "Dpp9"; gene_source "ensembl"; gene_biotype "protein_coding"; transcript_name "Dpp9-204"; transcript_source "ensembl"; transcript_biotype "protein_coding"; exon_id "ENSRNOE00000738920"; exon_version "1";
9	ensembl	CDS	1132013	1132065	0	-	0	gene_id "ENSRNOG00000050748"; gene_version "5"; transcript_id "ENSRNOT00000168572"; transcript_version "1"; exon_number "2"; gene_name "Dpp9"; gene_source "ensembl"; gene_biotype "protein_coding"; transcript_name "Dpp9-204"; transcript_source "ensembl"; transcript_biotype "protein_coding"; protein_id "ENSRNOP00000103245"; protein_version "1";
9	ensembl	exon	1132013	1132065	0	-	.	gene_id "ENSRNOG00000050748"; gene_version "5"; transcript_id "ENSRNOT00000104698"; transcript_version "2"; exon_number "3"; gene_name "Dpp9"; gene_source "ensembl"; gene_biotype "protein_coding"; transcript_name "Dpp9-203"; transcript_source "ensembl"; transcript_biotype "protein_coding"; exon_id "ENSRNOE00000738920"; exon_version "1"; tag "Ensembl_canonical";
9	ensembl	CDS	1132013	1132065	0	-	0	gene_id "ENSRNOG00000050748"; gene_version "5"; transcript_id "ENSRNOT00000104698"; transcript_version "2"; exon_number "3"; gene_name "Dpp9"; gene_source "ensembl"; gene_biotype "protein_coding"; transcript_name "Dpp9-203"; transcript_source "ensembl"; transcript_biotype "protein_coding"; protein_id "ENSRNOP00000084045"; protein_version "1"; tag "Ensembl_canonical";
9	ensembl	CDS	1132280	1132372	0	-	0	gene_id "ENSRNOG00000050748"; gene_version "5"; transcript_id "ENSRNOT00000075386"; transcript_version "5"; exon_number "1"; gene_name "Dpp9"; gene_source "ensembl"; gene_biotype "protein_coding"; transcript_name "Dpp9-201"; transcript_source "ensembl"; transcript_biotype "protein_coding"; protein_id "ENSRNOP00000065303"; protein_version "3";
9	ensembl	exon	1132280	1132571	0	-	.	gene_id "ENSRNOG00000050748"; gene_version "5"; transcript_id "ENSRNOT00000075386"; transcript_version "5"; exon_number "1"; gene_name "Dpp9"; gene_source "ensembl"; gene_biotype "protein_coding"; transcript_name "Dpp9-201"; transcript_source "ensembl"; transcript_biotype "protein_coding"; exon_id "ENSRNOE00000707875"; exon_version "1";
9	ensembl	start_codon	1132370	1132372	0	-	0	gene_id "ENSRNOG00000050748"; gene_version "5"; transcript_id "ENSRNOT00000075386"; transcript_version "5"; exon_number "1"; gene_name "Dpp9"; gene_source "ensembl"; gene_biotype "protein_coding"; transcript_name "Dpp9-201"; transcript_source "ensembl"; transcript_biotype "protein_coding";
9	ensembl	five_prime_utr	1132373	1132571	0	-	.	gene_id "ENSRNOG00000050748"; gene_version "5"; transcript_id "ENSRNOT00000075386"; transcript_version "5"; gene_name "Dpp9"; gene_source "ensembl"; gene_biotype "protein_coding"; transcript_name "Dpp9-201"; transcript_source "ensembl"; transcript_biotype "protein_coding";
9	ensembl	exon	1133342	1133446	0	-	.	gene_id "ENSRNOG00000050748"; gene_version "5"; transcript_id "ENSRNOT00000099824"; transcript_version "2"; exon_number "1"; gene_name "Dpp9"; gene_source "ensembl"; gene_biotype "protein_coding"; transcript_name "Dpp9-202"; transcript_source "ensembl"; transcript_biotype "protein_coding"; exon_id "ENSRNOE00000701380"; exon_version "1";
9	ensembl	five_prime_utr	1133342	1133446	0	-	.	gene_id "ENSRNOG00000050748"; gene_version "5"; transcript_id "ENSRNOT00000099824"; transcript_version "2"; gene_name "Dpp9"; gene_source "ensembl"; gene_biotype "protein_coding"; transcript_name "Dpp9-202"; transcript_source "ensembl"; transcript_biotype "protein_coding";
9	ensembl	CDS	1133342	1133554	0	-	0	gene_id "ENSRNOG00000050748"; gene_version "5"; transcript_id "ENSRNOT00000168572"; transcript_version "1"; exon_number "1"; gene_name "Dpp9"; gene_source "ensembl"; gene_biotype "protein_coding"; transcript_name "Dpp9-204"; transcript_source "ensembl"; transcript_biotype "protein_coding"; protein_id "ENSRNOP00000103245"; protein_version "1";
9	ensembl	CDS	1133342	1133554	0	-	0	gene_id "ENSRNOG00000050748"; gene_version "5"; transcript_id "ENSRNOT00000104698"; transcript_version "2"; exon_number "2"; gene_name "Dpp9"; gene_source "ensembl"; gene_biotype "protein_coding"; transcript_name "Dpp9-203"; transcript_source "ensembl"; transcript_biotype "protein_coding"; protein_id "ENSRNOP00000084045"; protein_version "1"; tag "Ensembl_canonical";
9	ensembl	exon	1133342	1133689	0	-	.	gene_id "ENSRNOG00000050748"; gene_version "5"; transcript_id "ENSRNOT00000104698"; transcript_version "2"; exon_number "2"; gene_name "Dpp9"; gene_source "ensembl"; gene_biotype "protein_coding"; transcript_name "Dpp9-203"; transcript_source "ensembl"; transcript_biotype "protein_coding"; exon_id "ENSRNOE00000779866"; exon_version "1"; tag "Ensembl_canonical";
9	ensembl	exon	1133342	1133702	0	-	.	gene_id "ENSRNOG00000050748"; gene_version "5"; transcript_id "ENSRNOT00000168572"; transcript_version "1"; exon_number "1"; gene_name "Dpp9"; gene_source "ensembl"; gene_biotype "protein_coding"; transcript_name "Dpp9-204"; transcript_source "ensembl"; transcript_biotype "protein_coding"; exon_id "ENSRNOE00000661481"; exon_version "2";
9	ensembl	start_codon	1133552	1133554	0	-	0	gene_id "ENSRNOG00000050748"; gene_version "5"; transcript_id "ENSRNOT00000168572"; transcript_version "1"; exon_number "1"; gene_name "Dpp9"; gene_source "ensembl"; gene_biotype "protein_coding"; transcript_name "Dpp9-204"; transcript_source "ensembl"; transcript_biotype "protein_coding";
9	ensembl	start_codon	1133552	1133554	0	-	0	gene_id "ENSRNOG00000050748"; gene_version "5"; transcript_id "ENSRNOT00000104698"; transcript_version "2"; exon_number "2"; gene_name "Dpp9"; gene_source "ensembl"; gene_biotype "protein_coding"; transcript_name "Dpp9-203"; transcript_source "ensembl"; transcript_biotype "protein_coding"; tag "Ensembl_canonical";
9	ensembl	five_prime_utr	1133555	1133689	0	-	.	gene_id "ENSRNOG00000050748"; gene_version "5"; transcript_id "ENSRNOT00000104698"; transcript_version "2"; gene_name "Dpp9"; gene_source "ensembl"; gene_biotype "protein_coding"; transcript_name "Dpp9-203"; transcript_source "ensembl"; transcript_biotype "protein_coding"; tag "Ensembl_canonical";
9	ensembl	five_prime_utr	1133555	1133702	0	-	.	gene_id "ENSRNOG00000050748"; gene_version "5"; transcript_id "ENSRNOT00000168572"; transcript_version "1"; gene_name "Dpp9"; gene_source "ensembl"; gene_biotype "protein_coding"; transcript_name "Dpp9-204"; transcript_source "ensembl"; transcript_biotype "protein_coding";
9	ensembl	gene	1167908	1168014	0	-	.	gene_id "ENSRNOG00000073444"; gene_version "1"; gene_name "U6"; gene_source "ensembl"; gene_biotype "snRNA";
9	ensembl	transcript	1167908	1168014	0	-	.	gene_id "ENSRNOG00000073444"; gene_version "1"; transcript_id "ENSRNOT00000153184"; transcript_version "1"; gene_name "U6"; gene_source "ensembl"; gene_biotype "snRNA"; transcript_name "U6.36-201"; transcript_source "ensembl"; transcript_biotype "snRNA"; tag "Ensembl_canonical";
9	ensembl	exon	1167908	1168014	0	-	.	gene_id "ENSRNOG00000073444"; gene_version "1"; transcript_id "ENSRNOT00000153184"; transcript_version "1"; exon_number "1"; gene_name "U6"; gene_source "ensembl"; gene_biotype "snRNA"; transcript_name "U6.36-201"; transcript_source "ensembl"; transcript_biotype "snRNA"; exon_id "ENSRNOE00000548153"; exon_version "1"; tag "Ensembl_canonical";
9	ensembl	exon	1172963	1173525	0	-	.	gene_id "ENSRNOG00000080915"; gene_version "1"; transcript_id "ENSRNOT00000143167"; transcript_version "1"; exon_number "4"; gene_name "Ticam1"; gene_source "ensembl"; gene_biotype "protein_coding"; transcript_name "Ticam1-206"; transcript_source "ensembl"; transcript_biotype "protein_coding"; exon_id "ENSRNOE00000681338"; exon_version "1";
9	ensembl	three_prime_utr	1172963	1173525	0	-	.	gene_id "ENSRNOG00000080915"; gene_version "1"; transcript_id "ENSRNOT00000143167"; transcript_version "1"; gene_name "Ticam1"; gene_source "ensembl"; gene_biotype "protein_coding"; transcript_name "Ticam1-206"; transcript_source "ensembl"; transcript_biotype "protein_coding";
9	ensembl	gene	1172963	1196892	0	-	.	gene_id "ENSRNOG00000080915"; gene_version "1"; gene_name "Ticam1"; gene_source "ensembl"; gene_biotype "protein_coding";
9	ensembl	transcript	1172963	1196892	0	-	.	gene_id "ENSRNOG00000080915"; gene_version "1"; transcript_id "ENSRNOT00000143167"; transcript_version "1"; gene_name "Ticam1"; gene_source "ensembl"; gene_biotype "protein_coding"; transcript_name "Ticam1-206"; transcript_source "ensembl"; transcript_biotype "protein_coding";
9	ensembl	exon	1173574	1174888	0	-	.	gene_id "ENSRNOG00000080915"; gene_version "1"; transcript_id "ENSRNOT00000143167"; transcript_version "1"; exon_number "3"; gene_name "Ticam1"; gene_source "ensembl"; gene_biotype "protein_coding"; transcript_name "Ticam1-206"; transcript_source "ensembl"; transcript_biotype "protein_coding"; exon_id "ENSRNOE00000757775"; exon_version "1";
9	ensembl	three_prime_utr	1173574	1174888	0	-	.	gene_id "ENSRNOG00000080915"; gene_version "1"; transcript_id "ENSRNOT00000143167"; transcript_version "1"; gene_name "Ticam1"; gene_source "ensembl"; gene_biotype "protein_coding"; transcript_name "Ticam1-206"; transcript_source "ensembl"; transcript_biotype "protein_coding";
9	ensembl	exon	1174559	1174888	0	-	.	gene_id "ENSRNOG00000080915"; gene_version "1"; transcript_id "ENSRNOT00000149903"; transcript_version "1"; exon_number "2"; gene_name "Ticam1"; gene_source "ensembl"; gene_biotype "protein_coding"; transcript_name "Ticam1-207"; transcript_source "ensembl"; transcript_biotype "protein_coding"; exon_id "ENSRNOE00000760916"; exon_version "1";
9	ensembl	three_prime_utr	1174559	1174888	0	-	.	gene_id "ENSRNOG00000080915"; gene_version "1"; transcript_id "ENSRNOT00000149903"; transcript_version "1"; gene_name "Ticam1"; gene_source "ensembl"; gene_biotype "protein_coding"; transcript_name "Ticam1-207"; transcript_source "ensembl"; transcript_biotype "protein_coding";
9	ensembl	transcript	1174559	1192666	0	-	.	gene_id "ENSRNOG00000080915"; gene_version "1"; transcript_id "ENSRNOT00000149903"; transcript_version "1"; gene_name "Ticam1"; gene_source "ensembl"; gene_biotype "protein_coding"; transcript_name "Ticam1-207"; transcript_source "ensembl"; transcript_biotype "protein_coding";
9	ensembl	three_prime_utr	1177565	1190490	0	-	.	gene_id "ENSRNOG00000080915"; gene_version "1"; transcript_id "ENSRNOT00000128154"; transcript_version "1"; gene_name "Ticam1"; gene_source "ensembl"; gene_biotype "protein_coding"; transcript_name "Ticam1-205"; transcript_source "ensembl"; transcript_biotype "protein_coding";
9	ensembl	transcript	1177565	1192666	0	-	.	gene_id "ENSRNOG00000080915"; gene_version "1"; transcript_id "ENSRNOT00000128154"; transcript_version "1"; gene_name "Ticam1"; gene_source "ensembl"; gene_biotype "protein_coding"; transcript_name "Ticam1-205"; transcript_source "ensembl"; transcript_biotype "protein_coding";
9	ensembl	exon	1177565	1192666	0	-	.	gene_id "ENSRNOG00000080915"; gene_version "1"; transcript_id "ENSRNOT00000128154"; transcript_version "1"; exon_number "1"; gene_name "Ticam1"; gene_source "ensembl"; gene_biotype "protein_coding"; transcript_name "Ticam1-205"; transcript_source "ensembl"; transcript_biotype "protein_coding"; exon_id "ENSRNOE00000693889"; exon_version "1";
9	ensembl	exon	1177652	1177715	0	-	.	gene_id "ENSRNOG00000050748"; gene_version "5"; transcript_id "ENSRNOT00000104698"; transcript_version "2"; exon_number "1"; gene_name "Dpp9"; gene_source "ensembl"; gene_biotype "protein_coding"; transcript_name "Dpp9-203"; transcript_source "ensembl"; transcript_biotype "protein_coding"; exon_id "ENSRNOE00000762969"; exon_version "1"; tag "Ensembl_canonical";
9	ensembl	five_prime_utr	1177652	1177715	0	-	.	gene_id "ENSRNOG00000050748"; gene_version "5"; transcript_id "ENSRNOT00000104698"; transcript_version "2"; gene_name "Dpp9"; gene_source "ensembl"; gene_biotype "protein_coding"; transcript_name "Dpp9-203"; transcript_source "ensembl"; transcript_biotype "protein_coding"; tag "Ensembl_canonical";
9	ensembl	three_prime_utr	1177652	1190490	0	-	.	gene_id "ENSRNOG00000080915"; gene_version "1"; transcript_id "ENSRNOT00000143167"; transcript_version "1"; gene_name "Ticam1"; gene_source "ensembl"; gene_biotype "protein_coding"; transcript_name "Ticam1-206"; transcript_source "ensembl"; transcript_biotype "protein_coding";
9	ensembl	exon	1177652	1192666	0	-	.	gene_id "ENSRNOG00000080915"; gene_version "1"; transcript_id "ENSRNOT00000143167"; transcript_version "1"; exon_number "2"; gene_name "Ticam1"; gene_source "ensembl"; gene_biotype "protein_coding"; transcript_name "Ticam1-206"; transcript_source "ensembl"; transcript_biotype "protein_coding"; exon_id "ENSRNOE00000807585"; exon_version "1";
9	ensembl	three_prime_utr	1178176	1190490	0	-	.	gene_id "ENSRNOG00000080915"; gene_version "1"; transcript_id "ENSRNOT00000149903"; transcript_version "1"; gene_name "Ticam1"; gene_source "ensembl"; gene_biotype "protein_coding"; transcript_name "Ticam1-207"; transcript_source "ensembl"; transcript_biotype "protein_coding";
9	ensembl	exon	1178176	1192666	0	-	.	gene_id "ENSRNOG00000080915"; gene_version "1"; transcript_id "ENSRNOT00000149903"; transcript_version "1"; exon_number "1"; gene_name "Ticam1"; gene_source "ensembl"; gene_biotype "protein_coding"; transcript_name "Ticam1-207"; transcript_source "ensembl"; transcript_biotype "protein_coding"; exon_id "ENSRNOE00000697495"; exon_version "1";
9	ensembl	three_prime_utr	1189609	1190490	0	-	.	gene_id "ENSRNOG00000080915"; gene_version "1"; transcript_id "ENSRNOT00000150365"; transcript_version "1"; gene_name "Ticam1"; gene_source "ensembl"; gene_biotype "protein_coding"; transcript_name "Ticam1-208"; transcript_source "ensembl"; transcript_biotype "protein_coding"; tag "Ensembl_canonical";
9	ensembl	transcript	1189609	1194651	0	-	.	gene_id "ENSRNOG00000080915"; gene_version "1"; transcript_id "ENSRNOT00000150365"; transcript_version "1"; gene_name "Ticam1"; gene_source "ensembl"; gene_biotype "protein_coding"; transcript_name "Ticam1-208"; transcript_source "ensembl"; transcript_biotype "protein_coding"; tag "Ensembl_canonical";
9	ensembl	exon	1189609	1194651	0	-	.	gene_id "ENSRNOG00000080915"; gene_version "1"; transcript_id "ENSRNOT00000150365"; transcript_version "1"; exon_number "1"; gene_name "Ticam1"; gene_source "ensembl"; gene_biotype "protein_coding"; transcript_name "Ticam1-208"; transcript_source "ensembl"; transcript_biotype "protein_coding"; exon_id "ENSRNOE00000750451"; exon_version "1"; tag "Ensembl_canonical";
9	ensembl	three_prime_utr	1189678	1190490	0	-	.	gene_id "ENSRNOG00000080915"; gene_version "1"; transcript_id "ENSRNOT00000122650"; transcript_version "1"; gene_name "Ticam1"; gene_source "ensembl"; gene_biotype "protein_coding"; transcript_name "Ticam1-204"; transcript_source "ensembl"; transcript_biotype "protein_coding";
9	ensembl	exon	1189678	1192666	0	-	.	gene_id "ENSRNOG00000080915"; gene_version "1"; transcript_id "ENSRNOT00000122650"; transcript_version "1"; exon_number "2"; gene_name "Ticam1"; gene_source "ensembl"; gene_biotype "protein_coding"; transcript_name "Ticam1-204"; transcript_source "ensembl"; transcript_biotype "protein_coding"; exon_id "ENSRNOE00000674268"; exon_version "1";
9	ensembl	transcript	1189678	1195512	0	-	.	gene_id "ENSRNOG00000080915"; gene_version "1"; transcript_id "ENSRNOT00000122650"; transcript_version "1"; gene_name "Ticam1"; gene_source "ensembl"; gene_biotype "protein_coding"; transcript_name "Ticam1-204"; transcript_source "ensembl"; transcript_biotype "protein_coding";
9	ensembl	three_prime_utr	1189717	1190490	0	-	.	gene_id "ENSRNOG00000080915"; gene_version "1"; transcript_id "ENSRNOT00000070978"; transcript_version "4"; gene_name "Ticam1"; gene_source "ensembl"; gene_biotype "protein_coding"; transcript_name "Ticam1-202"; transcript_source "ensembl"; transcript_biotype "protein_coding";
9	ensembl	exon	1189717	1192666	0	-	.	gene_id "ENSRNOG00000080915"; gene_version "1"; transcript_id "ENSRNOT00000070978"; transcript_version "4"; exon_number "2"; gene_name "Ticam1"; gene_source "ensembl"; gene_biotype "protein_coding"; transcript_name "Ticam1-202"; transcript_source "ensembl"; transcript_biotype "protein_coding"; exon_id "ENSRNOE00000473606"; exon_version "3";
9	ensembl	transcript	1189717	1193954	0	-	.	gene_id "ENSRNOG00000080915"; gene_version "1"; transcript_id "ENSRNOT00000070978"; transcript_version "4"; gene_name "Ticam1"; gene_source "ensembl"; gene_biotype "protein_coding"; transcript_name "Ticam1-202"; transcript_source "ensembl"; transcript_biotype "protein_coding";
9	ensembl	three_prime_utr	1189719	1190490	0	-	.	gene_id "ENSRNOG00000080915"; gene_version "1"; transcript_id "ENSRNOT00000072501"; transcript_version "3"; gene_name "Ticam1"; gene_source "ensembl"; gene_biotype "protein_coding"; transcript_name "Ticam1-203"; transcript_source "ensembl"; transcript_biotype "protein_coding";
9	ensembl	exon	1189719	1192666	0	-	.	gene_id "ENSRNOG00000080915"; gene_version "1"; transcript_id "ENSRNOT00000072501"; transcript_version "3"; exon_number "2"; gene_name "Ticam1"; gene_source "ensembl"; gene_biotype "protein_coding"; transcript_name "Ticam1-203"; transcript_source "ensembl"; transcript_biotype "protein_coding"; exon_id "ENSRNOE00000620217"; exon_version "2";
9	ensembl	transcript	1189719	1194098	0	-	.	gene_id "ENSRNOG00000080915"; gene_version "1"; transcript_id "ENSRNOT00000072501"; transcript_version "3"; gene_name "Ticam1"; gene_source "ensembl"; gene_biotype "protein_coding"; transcript_name "Ticam1-203"; transcript_source "ensembl"; transcript_biotype "protein_coding";
9	ensembl	stop_codon	1190491	1190493	0	-	0	gene_id "ENSRNOG00000080915"; gene_version "1"; transcript_id "ENSRNOT00000070978"; transcript_version "4"; exon_number "2"; gene_name "Ticam1"; gene_source "ensembl"; gene_biotype "protein_coding"; transcript_name "Ticam1-202"; transcript_source "ensembl"; transcript_biotype "protein_coding";
9	ensembl	stop_codon	1190491	1190493	0	-	0	gene_id "ENSRNOG00000080915"; gene_version "1"; transcript_id "ENSRNOT00000072501"; transcript_version "3"; exon_number "2"; gene_name "Ticam1"; gene_source "ensembl"; gene_biotype "protein_coding"; transcript_name "Ticam1-203"; transcript_source "ensembl"; transcript_biotype "protein_coding";
9	ensembl	stop_codon	1190491	1190493	0	-	0	gene_id "ENSRNOG00000080915"; gene_version "1"; transcript_id "ENSRNOT00000150365"; transcript_version "1"; exon_number "1"; gene_name "Ticam1"; gene_source "ensembl"; gene_biotype "protein_coding"; transcript_name "Ticam1-208"; transcript_source "ensembl"; transcript_biotype "protein_coding"; tag "Ensembl_canonical";
9	ensembl	stop_codon	1190491	1190493	0	-	0	gene_id "ENSRNOG00000080915"; gene_version "1"; transcript_id "ENSRNOT00000122650"; transcript_version "1"; exon_number "2"; gene_name "Ticam1"; gene_source "ensembl"; gene_biotype "protein_coding"; transcript_name "Ticam1-204"; transcript_source "ensembl"; transcript_biotype "protein_coding";
9	ensembl	stop_codon	1190491	1190493	0	-	0	gene_id "ENSRNOG00000080915"; gene_version "1"; transcript_id "ENSRNOT00000128154"; transcript_version "1"; exon_number "1"; gene_name "Ticam1"; gene_source "ensembl"; gene_biotype "protein_coding"; transcript_name "Ticam1-205"; transcript_source "ensembl"; transcript_biotype "protein_coding";
9	ensembl	stop_codon	1190491	1190493	0	-	0	gene_id "ENSRNOG00000080915"; gene_version "1"; transcript_id "ENSRNOT00000149903"; transcript_version "1"; exon_number "1"; gene_name "Ticam1"; gene_source "ensembl"; gene_biotype "protein_coding"; transcript_name "Ticam1-207"; transcript_source "ensembl"; transcript_biotype "protein_coding";
9	ensembl	stop_codon	1190491	1190493	0	-	0	gene_id "ENSRNOG00000080915"; gene_version "1"; transcript_id "ENSRNOT00000143167"; transcript_version "1"; exon_number "2"; gene_name "Ticam1"; gene_source "ensembl"; gene_biotype "protein_coding"; transcript_name "Ticam1-206"; transcript_source "ensembl"; transcript_biotype "protein_coding";
9	ensembl	CDS	1190494	1192542	0	-	0	gene_id "ENSRNOG00000080915"; gene_version "1"; transcript_id "ENSRNOT00000070978"; transcript_version "4"; exon_number "2"; gene_name "Ticam1"; gene_source "ensembl"; gene_biotype "protein_coding"; transcript_name "Ticam1-202"; transcript_source "ensembl"; transcript_biotype "protein_coding"; protein_id "ENSRNOP00000066344"; protein_version "3";
9	ensembl	CDS	1190494	1192542	0	-	0	gene_id "ENSRNOG00000080915"; gene_version "1"; transcript_id "ENSRNOT00000072501"; transcript_version "3"; exon_number "2"; gene_name "Ticam1"; gene_source "ensembl"; gene_biotype "protein_coding"; transcript_name "Ticam1-203"; transcript_source "ensembl"; transcript_biotype "protein_coding"; protein_id "ENSRNOP00000076995"; protein_version "1";
9	ensembl	CDS	1190494	1192542	0	-	0	gene_id "ENSRNOG00000080915"; gene_version "1"; transcript_id "ENSRNOT00000122650"; transcript_version "1"; exon_number "2"; gene_name "Ticam1"; gene_source "ensembl"; gene_biotype "protein_coding"; transcript_name "Ticam1-204"; transcript_source "ensembl"; transcript_biotype "protein_coding"; protein_id "ENSRNOP00000100176"; protein_version "1";
9	ensembl	CDS	1190494	1192542	0	-	0	gene_id "ENSRNOG00000080915"; gene_version "1"; transcript_id "ENSRNOT00000128154"; transcript_version "1"; exon_number "1"; gene_name "Ticam1"; gene_source "ensembl"; gene_biotype "protein_coding"; transcript_name "Ticam1-205"; transcript_source "ensembl"; transcript_biotype "protein_coding"; protein_id "ENSRNOP00000102710"; protein_version "1";
9	ensembl	CDS	1190494	1192542	0	-	0	gene_id "ENSRNOG00000080915"; gene_version "1"; transcript_id "ENSRNOT00000149903"; transcript_version "1"; exon_number "1"; gene_name "Ticam1"; gene_source "ensembl"; gene_biotype "protein_coding"; transcript_name "Ticam1-207"; transcript_source "ensembl"; transcript_biotype "protein_coding"; protein_id "ENSRNOP00000103639"; protein_version "1";
9	ensembl	CDS	1190494	1192542	0	-	0	gene_id "ENSRNOG00000080915"; gene_version "1"; transcript_id "ENSRNOT00000143167"; transcript_version "1"; exon_number "2"; gene_name "Ticam1"; gene_source "ensembl"; gene_biotype "protein_coding"; transcript_name "Ticam1-206"; transcript_source "ensembl"; transcript_biotype "protein_coding"; protein_id "ENSRNOP00000103335"; protein_version "1";
9	ensembl	CDS	1190494	1192689	0	-	0	gene_id "ENSRNOG00000080915"; gene_version "1"; transcript_id "ENSRNOT00000150365"; transcript_version "1"; exon_number "1"; gene_name "Ticam1"; gene_source "ensembl"; gene_biotype "protein_coding"; transcript_name "Ticam1-208"; transcript_source "ensembl"; transcript_biotype "protein_coding"; protein_id "ENSRNOP00000107104"; protein_version "1"; tag "Ensembl_canonical";
9	ensembl	start_codon	1192540	1192542	0	-	0	gene_id "ENSRNOG00000080915"; gene_version "1"; transcript_id "ENSRNOT00000070978"; transcript_version "4"; exon_number "2"; gene_name "Ticam1"; gene_source "ensembl"; gene_biotype "protein_coding"; transcript_name "Ticam1-202"; transcript_source "ensembl"; transcript_biotype "protein_coding";
9	ensembl	start_codon	1192540	1192542	0	-	0	gene_id "ENSRNOG00000080915"; gene_version "1"; transcript_id "ENSRNOT00000072501"; transcript_version "3"; exon_number "2"; gene_name "Ticam1"; gene_source "ensembl"; gene_biotype "protein_coding"; transcript_name "Ticam1-203"; transcript_source "ensembl"; transcript_biotype "protein_coding";
9	ensembl	start_codon	1192540	1192542	0	-	0	gene_id "ENSRNOG00000080915"; gene_version "1"; transcript_id "ENSRNOT00000122650"; transcript_version "1"; exon_number "2"; gene_name "Ticam1"; gene_source "ensembl"; gene_biotype "protein_coding"; transcript_name "Ticam1-204"; transcript_source "ensembl"; transcript_biotype "protein_coding";
9	ensembl	start_codon	1192540	1192542	0	-	0	gene_id "ENSRNOG00000080915"; gene_version "1"; transcript_id "ENSRNOT00000128154"; transcript_version "1"; exon_number "1"; gene_name "Ticam1"; gene_source "ensembl"; gene_biotype "protein_coding"; transcript_name "Ticam1-205"; transcript_source "ensembl"; transcript_biotype "protein_coding";
9	ensembl	start_codon	1192540	1192542	0	-	0	gene_id "ENSRNOG00000080915"; gene_version "1"; transcript_id "ENSRNOT00000149903"; transcript_version "1"; exon_number "1"; gene_name "Ticam1"; gene_source "ensembl"; gene_biotype "protein_coding"; transcript_name "Ticam1-207"; transcript_source "ensembl"; transcript_biotype "protein_coding";
9	ensembl	start_codon	1192540	1192542	0	-	0	gene_id "ENSRNOG00000080915"; gene_version "1"; transcript_id "ENSRNOT00000143167"; transcript_version "1"; exon_number "2"; gene_name "Ticam1"; gene_source "ensembl"; gene_biotype "protein_coding"; transcript_name "Ticam1-206"; transcript_source "ensembl"; transcript_biotype "protein_coding";
9	ensembl	five_prime_utr	1192543	1192666	0	-	.	gene_id "ENSRNOG00000080915"; gene_version "1"; transcript_id "ENSRNOT00000070978"; transcript_version "4"; gene_name "Ticam1"; gene_source "ensembl"; gene_biotype "protein_coding"; transcript_name "Ticam1-202"; transcript_source "ensembl"; transcript_biotype "protein_coding";
9	ensembl	five_prime_utr	1192543	1192666	0	-	.	gene_id "ENSRNOG00000080915"; gene_version "1"; transcript_id "ENSRNOT00000072501"; transcript_version "3"; gene_name "Ticam1"; gene_source "ensembl"; gene_biotype "protein_coding"; transcript_name "Ticam1-203"; transcript_source "ensembl"; transcript_biotype "protein_coding";
9	ensembl	five_prime_utr	1192543	1192666	0	-	.	gene_id "ENSRNOG00000080915"; gene_version "1"; transcript_id "ENSRNOT00000122650"; transcript_version "1"; gene_name "Ticam1"; gene_source "ensembl"; gene_biotype "protein_coding"; transcript_name "Ticam1-204"; transcript_source "ensembl"; transcript_biotype "protein_coding";
9	ensembl	five_prime_utr	1192543	1192666	0	-	.	gene_id "ENSRNOG00000080915"; gene_version "1"; transcript_id "ENSRNOT00000128154"; transcript_version "1"; gene_name "Ticam1"; gene_source "ensembl"; gene_biotype "protein_coding"; transcript_name "Ticam1-205"; transcript_source "ensembl"; transcript_biotype "protein_coding";
9	ensembl	five_prime_utr	1192543	1192666	0	-	.	gene_id "ENSRNOG00000080915"; gene_version "1"; transcript_id "ENSRNOT00000149903"; transcript_version "1"; gene_name "Ticam1"; gene_source "ensembl"; gene_biotype "protein_coding"; transcript_name "Ticam1-207"; transcript_source "ensembl"; transcript_biotype "protein_coding";
9	ensembl	five_prime_utr	1192543	1192666	0	-	.	gene_id "ENSRNOG00000080915"; gene_version "1"; transcript_id "ENSRNOT00000143167"; transcript_version "1"; gene_name "Ticam1"; gene_source "ensembl"; gene_biotype "protein_coding"; transcript_name "Ticam1-206"; transcript_source "ensembl"; transcript_biotype "protein_coding";
9	ensembl	start_codon	1192687	1192689	0	-	0	gene_id "ENSRNOG00000080915"; gene_version "1"; transcript_id "ENSRNOT00000150365"; transcript_version "1"; exon_number "1"; gene_name "Ticam1"; gene_source "ensembl"; gene_biotype "protein_coding"; transcript_name "Ticam1-208"; transcript_source "ensembl"; transcript_biotype "protein_coding"; tag "Ensembl_canonical";
9	ensembl	five_prime_utr	1192690	1194651	0	-	.	gene_id "ENSRNOG00000080915"; gene_version "1"; transcript_id "ENSRNOT00000150365"; transcript_version "1"; gene_name "Ticam1"; gene_source "ensembl"; gene_biotype "protein_coding"; transcript_name "Ticam1-208"; transcript_source "ensembl"; transcript_biotype "protein_coding"; tag "Ensembl_canonical";
9	ensembl	exon	1193383	1193954	0	-	.	gene_id "ENSRNOG00000080915"; gene_version "1"; transcript_id "ENSRNOT00000070978"; transcript_version "4"; exon_number "1"; gene_name "Ticam1"; gene_source "ensembl"; gene_biotype "protein_coding"; transcript_name "Ticam1-202"; transcript_source "ensembl"; transcript_biotype "protein_coding"; exon_id "ENSRNOE00000762217"; exon_version "1";
9	ensembl	five_prime_utr	1193383	1193954	0	-	.	gene_id "ENSRNOG00000080915"; gene_version "1"; transcript_id "ENSRNOT00000070978"; transcript_version "4"; gene_name "Ticam1"; gene_source "ensembl"; gene_biotype "protein_coding"; transcript_name "Ticam1-202"; transcript_source "ensembl"; transcript_biotype "protein_coding";
9	ensembl	exon	1194036	1194098	0	-	.	gene_id "ENSRNOG00000080915"; gene_version "1"; transcript_id "ENSRNOT00000072501"; transcript_version "3"; exon_number "1"; gene_name "Ticam1"; gene_source "ensembl"; gene_biotype "protein_coding"; transcript_name "Ticam1-203"; transcript_source "ensembl"; transcript_biotype "protein_coding"; exon_id "ENSRNOE00000751865"; exon_version "1";
9	ensembl	five_prime_utr	1194036	1194098	0	-	.	gene_id "ENSRNOG00000080915"; gene_version "1"; transcript_id "ENSRNOT00000072501"; transcript_version "3"; gene_name "Ticam1"; gene_source "ensembl"; gene_biotype "protein_coding"; transcript_name "Ticam1-203"; transcript_source "ensembl"; transcript_biotype "protein_coding";
9	ensembl	exon	1194810	1195512	0	-	.	gene_id "ENSRNOG00000080915"; gene_version "1"; transcript_id "ENSRNOT00000122650"; transcript_version "1"; exon_number "1"; gene_name "Ticam1"; gene_source "ensembl"; gene_biotype "protein_coding"; transcript_name "Ticam1-204"; transcript_source "ensembl"; transcript_biotype "protein_coding"; exon_id "ENSRNOE00000745328"; exon_version "1";
9	ensembl	five_prime_utr	1194810	1195512	0	-	.	gene_id "ENSRNOG00000080915"; gene_version "1"; transcript_id "ENSRNOT00000122650"; transcript_version "1"; gene_name "Ticam1"; gene_source "ensembl"; gene_biotype "protein_coding"; transcript_name "Ticam1-204"; transcript_source "ensembl"; transcript_biotype "protein_coding";
9	ensembl	exon	1196267	1196892	0	-	.	gene_id "ENSRNOG00000080915"; gene_version "1"; transcript_id "ENSRNOT00000143167"; transcript_version "1"; exon_number "1"; gene_name "Ticam1"; gene_source "ensembl"; gene_biotype "protein_coding"; transcript_name "Ticam1-206"; transcript_source "ensembl"; transcript_biotype "protein_coding"; exon_id "ENSRNOE00000623361"; exon_version "2";
9	ensembl	five_prime_utr	1196267	1196892	0	-	.	gene_id "ENSRNOG00000080915"; gene_version "1"; transcript_id "ENSRNOT00000143167"; transcript_version "1"; gene_name "Ticam1"; gene_source "ensembl"; gene_biotype "protein_coding"; transcript_name "Ticam1-206"; transcript_source "ensembl"; transcript_biotype "protein_coding";
9	ensembl	three_prime_utr	1198336	1198887	0	-	.	gene_id "ENSRNOG00000048462"; gene_version "3"; transcript_id "ENSRNOT00000111500"; transcript_version "2"; gene_name "Ticam1"; gene_source "ensembl"; gene_biotype "protein_coding"; transcript_name "Ticam1-201"; transcript_source "ensembl"; transcript_biotype "protein_coding"; tag "Ensembl_canonical";
9	ensembl	exon	1198336	1199229	0	-	.	gene_id "ENSRNOG00000048462"; gene_version "3"; transcript_id "ENSRNOT00000111500"; transcript_version "2"; exon_number "9"; gene_name "Ticam1"; gene_source "ensembl"; gene_biotype "protein_coding"; transcript_name "Ticam1-201"; transcript_source "ensembl"; transcript_biotype "protein_coding"; exon_id "ENSRNOE00000611381"; exon_version "2"; tag "Ensembl_canonical";
9	ENSEMBL114_rn	exon	1198336	1199229	783.653008235605	-	.	gene_id "ENSRNOG00000048462"; transcript_id "ENSRNOG00000048462_tx_1"; exon_id "9_1198336_1199229_-"; exonnum "8"; txlen "1963";
9	ENSEMBL114_rn	exon	1198336	1199229	182.058215197851	-	.	gene_id "ENSRNOG00000048462"; transcript_id "ENSRNOG00000048462_tx_3"; exon_id "9_1198336_1199229_-"; exonnum "8"; txlen "2011";
9	ensembl	gene	1198336	1210231	0	-	.	gene_id "ENSRNOG00000048462"; gene_version "3"; gene_name "Ticam1"; gene_source "ensembl"; gene_biotype "protein_coding";
9	ensembl	transcript	1198336	1210231	0	-	.	gene_id "ENSRNOG00000048462"; gene_version "3"; transcript_id "ENSRNOT00000111500"; transcript_version "2"; gene_name "Ticam1"; gene_source "ensembl"; gene_biotype "protein_coding"; transcript_name "Ticam1-201"; transcript_source "ensembl"; transcript_biotype "protein_coding"; tag "Ensembl_canonical";
9	ensembl	stop_codon	1198888	1198890	0	-	0	gene_id "ENSRNOG00000048462"; gene_version "3"; transcript_id "ENSRNOT00000111500"; transcript_version "2"; exon_number "9"; gene_name "Ticam1"; gene_source "ensembl"; gene_biotype "protein_coding"; transcript_name "Ticam1-201"; transcript_source "ensembl"; transcript_biotype "protein_coding"; tag "Ensembl_canonical";
9	ensembl	CDS	1198891	1199229	0	-	0	gene_id "ENSRNOG00000048462"; gene_version "3"; transcript_id "ENSRNOT00000111500"; transcript_version "2"; exon_number "9"; gene_name "Ticam1"; gene_source "ensembl"; gene_biotype "protein_coding"; transcript_name "Ticam1-201"; transcript_source "ensembl"; transcript_biotype "protein_coding"; protein_id "ENSRNOP00000085855"; protein_version "2"; tag "Ensembl_canonical";
9	ensembl	exon	1199733	1199858	0	-	.	gene_id "ENSRNOG00000048462"; gene_version "3"; transcript_id "ENSRNOT00000111500"; transcript_version "2"; exon_number "8"; gene_name "Ticam1"; gene_source "ensembl"; gene_biotype "protein_coding"; transcript_name "Ticam1-201"; transcript_source "ensembl"; transcript_biotype "protein_coding"; exon_id "ENSRNOE00000645832"; exon_version "1"; tag "Ensembl_canonical";
9	ensembl	CDS	1199733	1199858	0	-	0	gene_id "ENSRNOG00000048462"; gene_version "3"; transcript_id "ENSRNOT00000111500"; transcript_version "2"; exon_number "8"; gene_name "Ticam1"; gene_source "ensembl"; gene_biotype "protein_coding"; transcript_name "Ticam1-201"; transcript_source "ensembl"; transcript_biotype "protein_coding"; protein_id "ENSRNOP00000085855"; protein_version "2"; tag "Ensembl_canonical";
9	ENSEMBL114_rn	exon	1199733	1199858	783.653008235605	-	.	gene_id "ENSRNOG00000048462"; transcript_id "ENSRNOG00000048462_tx_1"; exon_id "9_1199733_1199858_-"; exonnum "7"; txlen "1963";
9	ENSEMBL114_rn	exon	1199733	1199858	182.058215197851	-	.	gene_id "ENSRNOG00000048462"; transcript_id "ENSRNOG00000048462_tx_3"; exon_id "9_1199733_1199858_-"; exonnum "7"; txlen "2011";
9	ensembl	exon	1200364	1200563	0	-	.	gene_id "ENSRNOG00000048462"; gene_version "3"; transcript_id "ENSRNOT00000111500"; transcript_version "2"; exon_number "7"; gene_name "Ticam1"; gene_source "ensembl"; gene_biotype "protein_coding"; transcript_name "Ticam1-201"; transcript_source "ensembl"; transcript_biotype "protein_coding"; exon_id "ENSRNOE00000652363"; exon_version "1"; tag "Ensembl_canonical";
9	ensembl	CDS	1200364	1200563	0	-	2	gene_id "ENSRNOG00000048462"; gene_version "3"; transcript_id "ENSRNOT00000111500"; transcript_version "2"; exon_number "7"; gene_name "Ticam1"; gene_source "ensembl"; gene_biotype "protein_coding"; transcript_name "Ticam1-201"; transcript_source "ensembl"; transcript_biotype "protein_coding"; protein_id "ENSRNOP00000085855"; protein_version "2"; tag "Ensembl_canonical";
9	ENSEMBL114_rn	exon	1200364	1200563	783.653008235605	-	.	gene_id "ENSRNOG00000048462"; transcript_id "ENSRNOG00000048462_tx_1"; exon_id "9_1200364_1200563_-"; exonnum "6"; txlen "1963";
9	ENSEMBL114_rn	exon	1200364	1200563	182.058215197851	-	.	gene_id "ENSRNOG00000048462"; transcript_id "ENSRNOG00000048462_tx_3"; exon_id "9_1200364_1200563_-"; exonnum "6"; txlen "2011";
9	ensembl	exon	1202594	1202891	0	-	.	gene_id "ENSRNOG00000048462"; gene_version "3"; transcript_id "ENSRNOT00000111500"; transcript_version "2"; exon_number "6"; gene_name "Ticam1"; gene_source "ensembl"; gene_biotype "protein_coding"; transcript_name "Ticam1-201"; transcript_source "ensembl"; transcript_biotype "protein_coding"; exon_id "ENSRNOE00000608756"; exon_version "1"; tag "Ensembl_canonical";
9	ensembl	CDS	1202594	1202891	0	-	0	gene_id "ENSRNOG00000048462"; gene_version "3"; transcript_id "ENSRNOT00000111500"; transcript_version "2"; exon_number "6"; gene_name "Ticam1"; gene_source "ensembl"; gene_biotype "protein_coding"; transcript_name "Ticam1-201"; transcript_source "ensembl"; transcript_biotype "protein_coding"; protein_id "ENSRNOP00000085855"; protein_version "2"; tag "Ensembl_canonical";
9	ENSEMBL114_rn	exon	1202594	1202891	783.653008235605	-	.	gene_id "ENSRNOG00000048462"; transcript_id "ENSRNOG00000048462_tx_1"; exon_id "9_1202594_1202891_-"; exonnum "5"; txlen "1963";
9	ENSEMBL114_rn	exon	1202594	1202891	182.058215197851	-	.	gene_id "ENSRNOG00000048462"; transcript_id "ENSRNOG00000048462_tx_3"; exon_id "9_1202594_1202891_-"; exonnum "5"; txlen "2011";
9	ensembl	exon	1204688	1204770	0	-	.	gene_id "ENSRNOG00000048462"; gene_version "3"; transcript_id "ENSRNOT00000111500"; transcript_version "2"; exon_number "5"; gene_name "Ticam1"; gene_source "ensembl"; gene_biotype "protein_coding"; transcript_name "Ticam1-201"; transcript_source "ensembl"; transcript_biotype "protein_coding"; exon_id "ENSRNOE00000585206"; exon_version "1"; tag "Ensembl_canonical";
9	ensembl	CDS	1204688	1204770	0	-	2	gene_id "ENSRNOG00000048462"; gene_version "3"; transcript_id "ENSRNOT00000111500"; transcript_version "2"; exon_number "5"; gene_name "Ticam1"; gene_source "ensembl"; gene_biotype "protein_coding"; transcript_name "Ticam1-201"; transcript_source "ensembl"; transcript_biotype "protein_coding"; protein_id "ENSRNOP00000085855"; protein_version "2"; tag "Ensembl_canonical";
9	ENSEMBL114_rn	exon	1204688	1204770	783.653008235605	-	.	gene_id "ENSRNOG00000048462"; transcript_id "ENSRNOG00000048462_tx_1"; exon_id "9_1204688_1204770_-"; exonnum "4"; txlen "1963";
9	ENSEMBL114_rn	exon	1204688	1204770	182.058215197851	-	.	gene_id "ENSRNOG00000048462"; transcript_id "ENSRNOG00000048462_tx_3"; exon_id "9_1204688_1204770_-"; exonnum "4"; txlen "2011";
9	ensembl	exon	1204928	1205121	0	-	.	gene_id "ENSRNOG00000048462"; gene_version "3"; transcript_id "ENSRNOT00000111500"; transcript_version "2"; exon_number "4"; gene_name "Ticam1"; gene_source "ensembl"; gene_biotype "protein_coding"; transcript_name "Ticam1-201"; transcript_source "ensembl"; transcript_biotype "protein_coding"; exon_id "ENSRNOE00000478956"; exon_version "2"; tag "Ensembl_canonical";
9	ensembl	CDS	1204928	1205121	0	-	1	gene_id "ENSRNOG00000048462"; gene_version "3"; transcript_id "ENSRNOT00000111500"; transcript_version "2"; exon_number "4"; gene_name "Ticam1"; gene_source "ensembl"; gene_biotype "protein_coding"; transcript_name "Ticam1-201"; transcript_source "ensembl"; transcript_biotype "protein_coding"; protein_id "ENSRNOP00000085855"; protein_version "2"; tag "Ensembl_canonical";
9	sraer114_mid	exon	1204928	1205126	783.653008235605	-	.	gene_id "ENSRNOG00000048462"; transcript_id "ENSRNOG00000048462_tx_1"; exon_id "9_1204928_1205126_-"; exonnum "3"; txlen "1963";
9	sraer114_mid	exon	1204928	1205126	182.058215197851	-	.	gene_id "ENSRNOG00000048462"; transcript_id "ENSRNOG00000048462_tx_3"; exon_id "9_1204928_1205126_-"; exonnum "3"; txlen "2011";
9	ensembl	exon	1206029	1206114	0	-	.	gene_id "ENSRNOG00000048462"; gene_version "3"; transcript_id "ENSRNOT00000111500"; transcript_version "2"; exon_number "3"; gene_name "Ticam1"; gene_source "ensembl"; gene_biotype "protein_coding"; transcript_name "Ticam1-201"; transcript_source "ensembl"; transcript_biotype "protein_coding"; exon_id "ENSRNOE00000510631"; exon_version "3"; tag "Ensembl_canonical";
9	ensembl	CDS	1206029	1206114	0	-	0	gene_id "ENSRNOG00000048462"; gene_version "3"; transcript_id "ENSRNOT00000111500"; transcript_version "2"; exon_number "3"; gene_name "Ticam1"; gene_source "ensembl"; gene_biotype "protein_coding"; transcript_name "Ticam1-201"; transcript_source "ensembl"; transcript_biotype "protein_coding"; protein_id "ENSRNOP00000085855"; protein_version "2"; tag "Ensembl_canonical";
9	ENSEMBL114_rn	exon	1206029	1206114	783.653008235605	-	.	gene_id "ENSRNOG00000048462"; transcript_id "ENSRNOG00000048462_tx_1"; exon_id "9_1206029_1206114_-"; exonnum "2"; txlen "1963";
9	ENSEMBL114_rn	exon	1206029	1206114	182.058215197851	-	.	gene_id "ENSRNOG00000048462"; transcript_id "ENSRNOG00000048462_tx_3"; exon_id "9_1206029_1206114_-"; exonnum "2"; txlen "2011";
9	ensembl	CDS	1208782	1208784	0	-	0	gene_id "ENSRNOG00000048462"; gene_version "3"; transcript_id "ENSRNOT00000111500"; transcript_version "2"; exon_number "2"; gene_name "Ticam1"; gene_source "ensembl"; gene_biotype "protein_coding"; transcript_name "Ticam1-201"; transcript_source "ensembl"; transcript_biotype "protein_coding"; protein_id "ENSRNOP00000085855"; protein_version "2"; tag "Ensembl_canonical";
9	ensembl	start_codon	1208782	1208784	0	-	0	gene_id "ENSRNOG00000048462"; gene_version "3"; transcript_id "ENSRNOT00000111500"; transcript_version "2"; exon_number "2"; gene_name "Ticam1"; gene_source "ensembl"; gene_biotype "protein_coding"; transcript_name "Ticam1-201"; transcript_source "ensembl"; transcript_biotype "protein_coding"; tag "Ensembl_canonical";
9	ensembl	exon	1208782	1208906	0	-	.	gene_id "ENSRNOG00000048462"; gene_version "3"; transcript_id "ENSRNOT00000111500"; transcript_version "2"; exon_number "2"; gene_name "Ticam1"; gene_source "ensembl"; gene_biotype "protein_coding"; transcript_name "Ticam1-201"; transcript_source "ensembl"; transcript_biotype "protein_coding"; exon_id "ENSRNOE00000676739"; exon_version "1"; tag "Ensembl_canonical";
9	ENSEMBL114_rn	exon	1208782	1208906	182.058215197851	-	.	gene_id "ENSRNOG00000048462"; transcript_id "ENSRNOG00000048462_tx_3"; exon_id "9_1208782_1208906_-"; exonnum "1"; txlen "2011";
9	ensembl	five_prime_utr	1208785	1208906	0	-	.	gene_id "ENSRNOG00000048462"; gene_version "3"; transcript_id "ENSRNOT00000111500"; transcript_version "2"; gene_name "Ticam1"; gene_source "ensembl"; gene_biotype "protein_coding"; transcript_name "Ticam1-201"; transcript_source "ensembl"; transcript_biotype "protein_coding"; tag "Ensembl_canonical";
9	ensembl	exon	1210155	1210231	0	-	.	gene_id "ENSRNOG00000048462"; gene_version "3"; transcript_id "ENSRNOT00000111500"; transcript_version "2"; exon_number "1"; gene_name "Ticam1"; gene_source "ensembl"; gene_biotype "protein_coding"; transcript_name "Ticam1-201"; transcript_source "ensembl"; transcript_biotype "protein_coding"; exon_id "ENSRNOE00000624735"; exon_version "2"; tag "Ensembl_canonical";
9	ensembl	five_prime_utr	1210155	1210231	0	-	.	gene_id "ENSRNOG00000048462"; gene_version "3"; transcript_id "ENSRNOT00000111500"; transcript_version "2"; gene_name "Ticam1"; gene_source "ensembl"; gene_biotype "protein_coding"; transcript_name "Ticam1-201"; transcript_source "ensembl"; transcript_biotype "protein_coding"; tag "Ensembl_canonical";
9	ENSEMBL114_rn	exon	1210155	1210231	783.653008235605	-	.	gene_id "ENSRNOG00000048462"; transcript_id "ENSRNOG00000048462_tx_1"; exon_id "9_1210155_1210231_-"; exonnum "1"; txlen "1963";
9	ensembl	three_prime_utr	1213799	1213834	0	-	.	gene_id "ENSRNOG00000047223"; gene_version "3"; transcript_id "ENSRNOT00000073054"; transcript_version "3"; gene_name "Arrdc5"; gene_source "ensembl"; gene_biotype "protein_coding"; transcript_name "Arrdc5-201"; transcript_source "ensembl"; transcript_biotype "protein_coding"; tag "Ensembl_canonical";
9	ensembl	exon	1213799	1214353	0	-	.	gene_id "ENSRNOG00000047223"; gene_version "3"; transcript_id "ENSRNOT00000073054"; transcript_version "3"; exon_number "3"; gene_name "Arrdc5"; gene_source "ensembl"; gene_biotype "protein_coding"; transcript_name "Arrdc5-201"; transcript_source "ensembl"; transcript_biotype "protein_coding"; exon_id "ENSRNOE00000504267"; exon_version "1"; tag "Ensembl_canonical";
9	ENSEMBL114_rn	exon	1213799	1214353	0.00684931099710721	-	.	gene_id "ENSRNOG00000047223"; transcript_id "ENSRNOG00000047223_tx_2"; exon_id "9_1213799_1214353_-"; exonnum "3"; txlen "1002";
9	ensembl	gene	1213799	1220179	0	-	.	gene_id "ENSRNOG00000047223"; gene_version "3"; gene_name "Arrdc5"; gene_source "ensembl"; gene_biotype "protein_coding";
9	ensembl	transcript	1213799	1220179	0	-	.	gene_id "ENSRNOG00000047223"; gene_version "3"; transcript_id "ENSRNOT00000073054"; transcript_version "3"; gene_name "Arrdc5"; gene_source "ensembl"; gene_biotype "protein_coding"; transcript_name "Arrdc5-201"; transcript_source "ensembl"; transcript_biotype "protein_coding"; tag "Ensembl_canonical";
9	ensembl	stop_codon	1213835	1213837	0	-	0	gene_id "ENSRNOG00000047223"; gene_version "3"; transcript_id "ENSRNOT00000073054"; transcript_version "3"; exon_number "3"; gene_name "Arrdc5"; gene_source "ensembl"; gene_biotype "protein_coding"; transcript_name "Arrdc5-201"; transcript_source "ensembl"; transcript_biotype "protein_coding"; tag "Ensembl_canonical";
9	ensembl	CDS	1213838	1214353	0	-	0	gene_id "ENSRNOG00000047223"; gene_version "3"; transcript_id "ENSRNOT00000073054"; transcript_version "3"; exon_number "3"; gene_name "Arrdc5"; gene_source "ensembl"; gene_biotype "protein_coding"; transcript_name "Arrdc5-201"; transcript_source "ensembl"; transcript_biotype "protein_coding"; protein_id "ENSRNOP00000064476"; protein_version "2"; tag "Ensembl_canonical";
9	ensembl	exon	1217156	1217361	0	-	.	gene_id "ENSRNOG00000047223"; gene_version "3"; transcript_id "ENSRNOT00000073054"; transcript_version "3"; exon_number "2"; gene_name "Arrdc5"; gene_source "ensembl"; gene_biotype "protein_coding"; transcript_name "Arrdc5-201"; transcript_source "ensembl"; transcript_biotype "protein_coding"; exon_id "ENSRNOE00000494042"; exon_version "1"; tag "Ensembl_canonical";
9	ensembl	CDS	1217156	1217361	0	-	2	gene_id "ENSRNOG00000047223"; gene_version "3"; transcript_id "ENSRNOT00000073054"; transcript_version "3"; exon_number "2"; gene_name "Arrdc5"; gene_source "ensembl"; gene_biotype "protein_coding"; transcript_name "Arrdc5-201"; transcript_source "ensembl"; transcript_biotype "protein_coding"; protein_id "ENSRNOP00000064476"; protein_version "2"; tag "Ensembl_canonical";
9	ENSEMBL114_rn	exon	1217156	1217361	0.00684931099710721	-	.	gene_id "ENSRNOG00000047223"; transcript_id "ENSRNOG00000047223_tx_2"; exon_id "9_1217156_1217361_-"; exonnum "2"; txlen "1002";
9	ensembl	CDS	1219638	1219980	0	-	0	gene_id "ENSRNOG00000047223"; gene_version "3"; transcript_id "ENSRNOT00000073054"; transcript_version "3"; exon_number "1"; gene_name "Arrdc5"; gene_source "ensembl"; gene_biotype "protein_coding"; transcript_name "Arrdc5-201"; transcript_source "ensembl"; transcript_biotype "protein_coding"; protein_id "ENSRNOP00000064476"; protein_version "2"; tag "Ensembl_canonical";
9	ensembl	exon	1219638	1220179	0	-	.	gene_id "ENSRNOG00000047223"; gene_version "3"; transcript_id "ENSRNOT00000073054"; transcript_version "3"; exon_number "1"; gene_name "Arrdc5"; gene_source "ensembl"; gene_biotype "protein_coding"; transcript_name "Arrdc5-201"; transcript_source "ensembl"; transcript_biotype "protein_coding"; exon_id "ENSRNOE00000463405"; exon_version "3"; tag "Ensembl_canonical";
9	ensembl	start_codon	1219978	1219980	0	-	0	gene_id "ENSRNOG00000047223"; gene_version "3"; transcript_id "ENSRNOT00000073054"; transcript_version "3"; exon_number "1"; gene_name "Arrdc5"; gene_source "ensembl"; gene_biotype "protein_coding"; transcript_name "Arrdc5-201"; transcript_source "ensembl"; transcript_biotype "protein_coding"; tag "Ensembl_canonical";
9	ensembl	five_prime_utr	1219981	1220179	0	-	.	gene_id "ENSRNOG00000047223"; gene_version "3"; transcript_id "ENSRNOT00000073054"; transcript_version "3"; gene_name "Arrdc5"; gene_source "ensembl"; gene_biotype "protein_coding"; transcript_name "Arrdc5-201"; transcript_source "ensembl"; transcript_biotype "protein_coding"; tag "Ensembl_canonical";
9	sraer114_ss	exon	1220988	1221228	0.00684931099710721	-	.	gene_id "ENSRNOG00000047223"; transcript_id "ENSRNOG00000047223_tx_2"; exon_id "9_1220988_1221228_-"; exonnum "1"; txlen "1002";
9	ensembl	three_prime_utr	1332559	1333453	0	-	.	gene_id "ENSRNOG00000047247"; gene_version "5"; transcript_id "ENSRNOT00000111910"; transcript_version "2"; gene_name "Ptprs"; gene_source "ensembl"; gene_biotype "protein_coding"; transcript_name "Ptprs-207"; transcript_source "ensembl"; transcript_biotype "protein_coding";
9	ensembl	three_prime_utr	1332559	1333453	0	-	.	gene_id "ENSRNOG00000047247"; gene_version "5"; transcript_id "ENSRNOT00000123159"; transcript_version "1"; gene_name "Ptprs"; gene_source "ensembl"; gene_biotype "protein_coding"; transcript_name "Ptprs-208"; transcript_source "ensembl"; transcript_biotype "protein_coding"; tag "Ensembl_canonical";
9	ensembl	three_prime_utr	1332559	1333453	0	-	.	gene_id "ENSRNOG00000047247"; gene_version "5"; transcript_id "ENSRNOT00000104893"; transcript_version "2"; gene_name "Ptprs"; gene_source "ensembl"; gene_biotype "protein_coding"; transcript_name "Ptprs-206"; transcript_source "ensembl"; transcript_biotype "protein_coding";
9	ensembl	three_prime_utr	1332559	1333453	0	-	.	gene_id "ENSRNOG00000047247"; gene_version "5"; transcript_id "ENSRNOT00000103214"; transcript_version "2"; gene_name "Ptprs"; gene_source "ensembl"; gene_biotype "protein_coding"; transcript_name "Ptprs-205"; transcript_source "ensembl"; transcript_biotype "protein_coding";
9	ensembl	exon	1332559	1333522	0	-	.	gene_id "ENSRNOG00000047247"; gene_version "5"; transcript_id "ENSRNOT00000111910"; transcript_version "2"; exon_number "31"; gene_name "Ptprs"; gene_source "ensembl"; gene_biotype "protein_coding"; transcript_name "Ptprs-207"; transcript_source "ensembl"; transcript_biotype "protein_coding"; exon_id "ENSRNOE00000638959"; exon_version "1";
9	ensembl	exon	1332559	1333522	0	-	.	gene_id "ENSRNOG00000047247"; gene_version "5"; transcript_id "ENSRNOT00000123159"; transcript_version "1"; exon_number "34"; gene_name "Ptprs"; gene_source "ensembl"; gene_biotype "protein_coding"; transcript_name "Ptprs-208"; transcript_source "ensembl"; transcript_biotype "protein_coding"; exon_id "ENSRNOE00000638959"; exon_version "1"; tag "Ensembl_canonical";
9	ensembl	exon	1332559	1333522	0	-	.	gene_id "ENSRNOG00000047247"; gene_version "5"; transcript_id "ENSRNOT00000104893"; transcript_version "2"; exon_number "33"; gene_name "Ptprs"; gene_source "ensembl"; gene_biotype "protein_coding"; transcript_name "Ptprs-206"; transcript_source "ensembl"; transcript_biotype "protein_coding"; exon_id "ENSRNOE00000638959"; exon_version "1";
9	ensembl	exon	1332559	1333522	0	-	.	gene_id "ENSRNOG00000047247"; gene_version "5"; transcript_id "ENSRNOT00000103214"; transcript_version "2"; exon_number "33"; gene_name "Ptprs"; gene_source "ensembl"; gene_biotype "protein_coding"; transcript_name "Ptprs-205"; transcript_source "ensembl"; transcript_biotype "protein_coding"; exon_id "ENSRNOE00000638959"; exon_version "1";
9	ensembl	transcript	1332559	1372747	0	-	.	gene_id "ENSRNOG00000047247"; gene_version "5"; transcript_id "ENSRNOT00000111910"; transcript_version "2"; gene_name "Ptprs"; gene_source "ensembl"; gene_biotype "protein_coding"; transcript_name "Ptprs-207"; transcript_source "ensembl"; transcript_biotype "protein_coding";
9	ensembl	transcript	1332559	1379827	0	-	.	gene_id "ENSRNOG00000047247"; gene_version "5"; transcript_id "ENSRNOT00000123159"; transcript_version "1"; gene_name "Ptprs"; gene_source "ensembl"; gene_biotype "protein_coding"; transcript_name "Ptprs-208"; transcript_source "ensembl"; transcript_biotype "protein_coding"; tag "Ensembl_canonical";
9	ensembl	transcript	1332559	1379827	0	-	.	gene_id "ENSRNOG00000047247"; gene_version "5"; transcript_id "ENSRNOT00000104893"; transcript_version "2"; gene_name "Ptprs"; gene_source "ensembl"; gene_biotype "protein_coding"; transcript_name "Ptprs-206"; transcript_source "ensembl"; transcript_biotype "protein_coding";
9	ensembl	transcript	1332559	1379827	0	-	.	gene_id "ENSRNOG00000047247"; gene_version "5"; transcript_id "ENSRNOT00000103214"; transcript_version "2"; gene_name "Ptprs"; gene_source "ensembl"; gene_biotype "protein_coding"; transcript_name "Ptprs-205"; transcript_source "ensembl"; transcript_biotype "protein_coding";
9	ensembl	gene	1332559	1394093	0	-	.	gene_id "ENSRNOG00000047247"; gene_version "5"; gene_name "Ptprs"; gene_source "ensembl"; gene_biotype "protein_coding";
9	ensembl	three_prime_utr	1333147	1333453	0	-	.	gene_id "ENSRNOG00000047247"; gene_version "5"; transcript_id "ENSRNOT00000099559"; transcript_version "2"; gene_name "Ptprs"; gene_source "ensembl"; gene_biotype "protein_coding"; transcript_name "Ptprs-204"; transcript_source "ensembl"; transcript_biotype "protein_coding";
9	ensembl	three_prime_utr	1333147	1333453	0	-	.	gene_id "ENSRNOG00000047247"; gene_version "5"; transcript_id "ENSRNOT00000074469"; transcript_version "4"; gene_name "Ptprs"; gene_source "ensembl"; gene_biotype "protein_coding"; transcript_name "Ptprs-202"; transcript_source "ensembl"; transcript_biotype "protein_coding";
9	ensembl	exon	1333147	1333522	0	-	.	gene_id "ENSRNOG00000047247"; gene_version "5"; transcript_id "ENSRNOT00000099559"; transcript_version "2"; exon_number "28"; gene_name "Ptprs"; gene_source "ensembl"; gene_biotype "protein_coding"; transcript_name "Ptprs-204"; transcript_source "ensembl"; transcript_biotype "protein_coding"; exon_id "ENSRNOE00000632742"; exon_version "1";
9	ensembl	exon	1333147	1333522	0	-	.	gene_id "ENSRNOG00000047247"; gene_version "5"; transcript_id "ENSRNOT00000074469"; transcript_version "4"; exon_number "26"; gene_name "Ptprs"; gene_source "ensembl"; gene_biotype "protein_coding"; transcript_name "Ptprs-202"; transcript_source "ensembl"; transcript_biotype "protein_coding"; exon_id "ENSRNOE00000632742"; exon_version "1";
9	ENSEMBL114_rn	exon	1333147	1333522	4.44423250782249	-	.	gene_id "ENSRNOG00000047247"; transcript_id "ENSRNOG00000047247_tx_10"; exon_id "9_1333147_1333522_-"; exonnum "27"; txlen "5558";
9	ENSEMBL114_rn	exon	1333147	1333522	2.15032564122989	-	.	gene_id "ENSRNOG00000047247"; transcript_id "ENSRNOG00000047247_tx_11"; exon_id "9_1333147_1333522_-"; exonnum "34"; txlen "6250";
9	ENSEMBL114_rn	exon	1333147	1333522	1.82496849815076	-	.	gene_id "ENSRNOG00000047247"; transcript_id "ENSRNOG00000047247_tx_12"; exon_id "9_1333147_1333522_-"; exonnum "34"; txlen "6491";
9	ENSEMBL114_rn	exon	1333147	1333522	5.68034765657094	-	.	gene_id "ENSRNOG00000047247"; transcript_id "ENSRNOG00000047247_tx_8"; exon_id "9_1333147_1333522_-"; exonnum "33"; txlen "6223";
9	ENSEMBL114_rn	exon	1333147	1333522	4.55473873990992	-	.	gene_id "ENSRNOG00000047247"; transcript_id "ENSRNOG00000047247_tx_9"; exon_id "9_1333147_1333522_-"; exonnum "33"; txlen "6464";
9	ensembl	transcript	1333147	1372747	0	-	.	gene_id "ENSRNOG00000047247"; gene_version "5"; transcript_id "ENSRNOT00000099559"; transcript_version "2"; gene_name "Ptprs"; gene_source "ensembl"; gene_biotype "protein_coding"; transcript_name "Ptprs-204"; transcript_source "ensembl"; transcript_biotype "protein_coding";
9	ensembl	transcript	1333147	1372747	0	-	.	gene_id "ENSRNOG00000047247"; gene_version "5"; transcript_id "ENSRNOT00000074469"; transcript_version "4"; gene_name "Ptprs"; gene_source "ensembl"; gene_biotype "protein_coding"; transcript_name "Ptprs-202"; transcript_source "ensembl"; transcript_biotype "protein_coding";
9	ensembl	three_prime_utr	1333188	1333453	0	-	.	gene_id "ENSRNOG00000047247"; gene_version "5"; transcript_id "ENSRNOT00000073991"; transcript_version "5"; gene_name "Ptprs"; gene_source "ensembl"; gene_biotype "protein_coding"; transcript_name "Ptprs-201"; transcript_source "ensembl"; transcript_biotype "protein_coding";
9	ensembl	three_prime_utr	1333188	1333453	0	-	.	gene_id "ENSRNOG00000047247"; gene_version "5"; transcript_id "ENSRNOT00000079999"; transcript_version "3"; gene_name "Ptprs"; gene_source "ensembl"; gene_biotype "protein_coding"; transcript_name "Ptprs-203"; transcript_source "ensembl"; transcript_biotype "protein_coding";
9	ensembl	exon	1333188	1333522	0	-	.	gene_id "ENSRNOG00000047247"; gene_version "5"; transcript_id "ENSRNOT00000073991"; transcript_version "5"; exon_number "34"; gene_name "Ptprs"; gene_source "ensembl"; gene_biotype "protein_coding"; transcript_name "Ptprs-201"; transcript_source "ensembl"; transcript_biotype "protein_coding"; exon_id "ENSRNOE00000582635"; exon_version "1";
9	ensembl	exon	1333188	1333522	0	-	.	gene_id "ENSRNOG00000047247"; gene_version "5"; transcript_id "ENSRNOT00000079999"; transcript_version "3"; exon_number "30"; gene_name "Ptprs"; gene_source "ensembl"; gene_biotype "protein_coding"; transcript_name "Ptprs-203"; transcript_source "ensembl"; transcript_biotype "protein_coding"; exon_id "ENSRNOE00000582635"; exon_version "1";
9	ensembl	transcript	1333188	1394093	0	-	.	gene_id "ENSRNOG00000047247"; gene_version "5"; transcript_id "ENSRNOT00000073991"; transcript_version "5"; gene_name "Ptprs"; gene_source "ensembl"; gene_biotype "protein_coding"; transcript_name "Ptprs-201"; transcript_source "ensembl"; transcript_biotype "protein_coding";
9	ensembl	transcript	1333188	1394093	0	-	.	gene_id "ENSRNOG00000047247"; gene_version "5"; transcript_id "ENSRNOT00000079999"; transcript_version "3"; gene_name "Ptprs"; gene_source "ensembl"; gene_biotype "protein_coding"; transcript_name "Ptprs-203"; transcript_source "ensembl"; transcript_biotype "protein_coding";
9	ensembl	stop_codon	1333454	1333456	0	-	0	gene_id "ENSRNOG00000047247"; gene_version "5"; transcript_id "ENSRNOT00000099559"; transcript_version "2"; exon_number "28"; gene_name "Ptprs"; gene_source "ensembl"; gene_biotype "protein_coding"; transcript_name "Ptprs-204"; transcript_source "ensembl"; transcript_biotype "protein_coding";
9	ensembl	stop_codon	1333454	1333456	0	-	0	gene_id "ENSRNOG00000047247"; gene_version "5"; transcript_id "ENSRNOT00000074469"; transcript_version "4"; exon_number "26"; gene_name "Ptprs"; gene_source "ensembl"; gene_biotype "protein_coding"; transcript_name "Ptprs-202"; transcript_source "ensembl"; transcript_biotype "protein_coding";
9	ensembl	stop_codon	1333454	1333456	0	-	0	gene_id "ENSRNOG00000047247"; gene_version "5"; transcript_id "ENSRNOT00000111910"; transcript_version "2"; exon_number "31"; gene_name "Ptprs"; gene_source "ensembl"; gene_biotype "protein_coding"; transcript_name "Ptprs-207"; transcript_source "ensembl"; transcript_biotype "protein_coding";
9	ensembl	stop_codon	1333454	1333456	0	-	0	gene_id "ENSRNOG00000047247"; gene_version "5"; transcript_id "ENSRNOT00000123159"; transcript_version "1"; exon_number "34"; gene_name "Ptprs"; gene_source "ensembl"; gene_biotype "protein_coding"; transcript_name "Ptprs-208"; transcript_source "ensembl"; transcript_biotype "protein_coding"; tag "Ensembl_canonical";
9	ensembl	stop_codon	1333454	1333456	0	-	0	gene_id "ENSRNOG00000047247"; gene_version "5"; transcript_id "ENSRNOT00000104893"; transcript_version "2"; exon_number "33"; gene_name "Ptprs"; gene_source "ensembl"; gene_biotype "protein_coding"; transcript_name "Ptprs-206"; transcript_source "ensembl"; transcript_biotype "protein_coding";
9	ensembl	stop_codon	1333454	1333456	0	-	0	gene_id "ENSRNOG00000047247"; gene_version "5"; transcript_id "ENSRNOT00000103214"; transcript_version "2"; exon_number "33"; gene_name "Ptprs"; gene_source "ensembl"; gene_biotype "protein_coding"; transcript_name "Ptprs-205"; transcript_source "ensembl"; transcript_biotype "protein_coding";
9	ensembl	stop_codon	1333454	1333456	0	-	0	gene_id "ENSRNOG00000047247"; gene_version "5"; transcript_id "ENSRNOT00000073991"; transcript_version "5"; exon_number "34"; gene_name "Ptprs"; gene_source "ensembl"; gene_biotype "protein_coding"; transcript_name "Ptprs-201"; transcript_source "ensembl"; transcript_biotype "protein_coding";
9	ensembl	stop_codon	1333454	1333456	0	-	0	gene_id "ENSRNOG00000047247"; gene_version "5"; transcript_id "ENSRNOT00000079999"; transcript_version "3"; exon_number "30"; gene_name "Ptprs"; gene_source "ensembl"; gene_biotype "protein_coding"; transcript_name "Ptprs-203"; transcript_source "ensembl"; transcript_biotype "protein_coding";
9	ensembl	CDS	1333457	1333522	0	-	0	gene_id "ENSRNOG00000047247"; gene_version "5"; transcript_id "ENSRNOT00000099559"; transcript_version "2"; exon_number "28"; gene_name "Ptprs"; gene_source "ensembl"; gene_biotype "protein_coding"; transcript_name "Ptprs-204"; transcript_source "ensembl"; transcript_biotype "protein_coding"; protein_id "ENSRNOP00000084660"; protein_version "1";
9	ensembl	CDS	1333457	1333522	0	-	0	gene_id "ENSRNOG00000047247"; gene_version "5"; transcript_id "ENSRNOT00000074469"; transcript_version "4"; exon_number "26"; gene_name "Ptprs"; gene_source "ensembl"; gene_biotype "protein_coding"; transcript_name "Ptprs-202"; transcript_source "ensembl"; transcript_biotype "protein_coding"; protein_id "ENSRNOP00000066443"; protein_version "3";
9	ensembl	CDS	1333457	1333522	0	-	0	gene_id "ENSRNOG00000047247"; gene_version "5"; transcript_id "ENSRNOT00000111910"; transcript_version "2"; exon_number "31"; gene_name "Ptprs"; gene_source "ensembl"; gene_biotype "protein_coding"; transcript_name "Ptprs-207"; transcript_source "ensembl"; transcript_biotype "protein_coding"; protein_id "ENSRNOP00000093127"; protein_version "1";
9	ensembl	CDS	1333457	1333522	0	-	0	gene_id "ENSRNOG00000047247"; gene_version "5"; transcript_id "ENSRNOT00000123159"; transcript_version "1"; exon_number "34"; gene_name "Ptprs"; gene_source "ensembl"; gene_biotype "protein_coding"; transcript_name "Ptprs-208"; transcript_source "ensembl"; transcript_biotype "protein_coding"; protein_id "ENSRNOP00000102203"; protein_version "1"; tag "Ensembl_canonical";
9	ensembl	CDS	1333457	1333522	0	-	0	gene_id "ENSRNOG00000047247"; gene_version "5"; transcript_id "ENSRNOT00000104893"; transcript_version "2"; exon_number "33"; gene_name "Ptprs"; gene_source "ensembl"; gene_biotype "protein_coding"; transcript_name "Ptprs-206"; transcript_source "ensembl"; transcript_biotype "protein_coding"; protein_id "ENSRNOP00000084417"; protein_version "2";
9	ensembl	CDS	1333457	1333522	0	-	0	gene_id "ENSRNOG00000047247"; gene_version "5"; transcript_id "ENSRNOT00000103214"; transcript_version "2"; exon_number "33"; gene_name "Ptprs"; gene_source "ensembl"; gene_biotype "protein_coding"; transcript_name "Ptprs-205"; transcript_source "ensembl"; transcript_biotype "protein_coding"; protein_id "ENSRNOP00000084874"; protein_version "1";
9	ensembl	CDS	1333457	1333522	0	-	0	gene_id "ENSRNOG00000047247"; gene_version "5"; transcript_id "ENSRNOT00000073991"; transcript_version "5"; exon_number "34"; gene_name "Ptprs"; gene_source "ensembl"; gene_biotype "protein_coding"; transcript_name "Ptprs-201"; transcript_source "ensembl"; transcript_biotype "protein_coding"; protein_id "ENSRNOP00000065227"; protein_version "3";
9	ensembl	CDS	1333457	1333522	0	-	0	gene_id "ENSRNOG00000047247"; gene_version "5"; transcript_id "ENSRNOT00000079999"; transcript_version "3"; exon_number "30"; gene_name "Ptprs"; gene_source "ensembl"; gene_biotype "protein_coding"; transcript_name "Ptprs-203"; transcript_source "ensembl"; transcript_biotype "protein_coding"; protein_id "ENSRNOP00000071910"; protein_version "2";
9	ensembl	exon	1333861	1333996	0	-	.	gene_id "ENSRNOG00000047247"; gene_version "5"; transcript_id "ENSRNOT00000099559"; transcript_version "2"; exon_number "27"; gene_name "Ptprs"; gene_source "ensembl"; gene_biotype "protein_coding"; transcript_name "Ptprs-204"; transcript_source "ensembl"; transcript_biotype "protein_coding"; exon_id "ENSRNOE00000474639"; exon_version "1";
9	ensembl	CDS	1333861	1333996	0	-	1	gene_id "ENSRNOG00000047247"; gene_version "5"; transcript_id "ENSRNOT00000099559"; transcript_version "2"; exon_number "27"; gene_name "Ptprs"; gene_source "ensembl"; gene_biotype "protein_coding"; transcript_name "Ptprs-204"; transcript_source "ensembl"; transcript_biotype "protein_coding"; protein_id "ENSRNOP00000084660"; protein_version "1";
9	ensembl	exon	1333861	1333996	0	-	.	gene_id "ENSRNOG00000047247"; gene_version "5"; transcript_id "ENSRNOT00000074469"; transcript_version "4"; exon_number "25"; gene_name "Ptprs"; gene_source "ensembl"; gene_biotype "protein_coding"; transcript_name "Ptprs-202"; transcript_source "ensembl"; transcript_biotype "protein_coding"; exon_id "ENSRNOE00000474639"; exon_version "1";
9	ensembl	CDS	1333861	1333996	0	-	1	gene_id "ENSRNOG00000047247"; gene_version "5"; transcript_id "ENSRNOT00000074469"; transcript_version "4"; exon_number "25"; gene_name "Ptprs"; gene_source "ensembl"; gene_biotype "protein_coding"; transcript_name "Ptprs-202"; transcript_source "ensembl"; transcript_biotype "protein_coding"; protein_id "ENSRNOP00000066443"; protein_version "3";
9	ensembl	exon	1333861	1333996	0	-	.	gene_id "ENSRNOG00000047247"; gene_version "5"; transcript_id "ENSRNOT00000111910"; transcript_version "2"; exon_number "30"; gene_name "Ptprs"; gene_source "ensembl"; gene_biotype "protein_coding"; transcript_name "Ptprs-207"; transcript_source "ensembl"; transcript_biotype "protein_coding"; exon_id "ENSRNOE00000474639"; exon_version "1";
9	ensembl	CDS	1333861	1333996	0	-	1	gene_id "ENSRNOG00000047247"; gene_version "5"; transcript_id "ENSRNOT00000111910"; transcript_version "2"; exon_number "30"; gene_name "Ptprs"; gene_source "ensembl"; gene_biotype "protein_coding"; transcript_name "Ptprs-207"; transcript_source "ensembl"; transcript_biotype "protein_coding"; protein_id "ENSRNOP00000093127"; protein_version "1";
9	ensembl	exon	1333861	1333996	0	-	.	gene_id "ENSRNOG00000047247"; gene_version "5"; transcript_id "ENSRNOT00000123159"; transcript_version "1"; exon_number "33"; gene_name "Ptprs"; gene_source "ensembl"; gene_biotype "protein_coding"; transcript_name "Ptprs-208"; transcript_source "ensembl"; transcript_biotype "protein_coding"; exon_id "ENSRNOE00000474639"; exon_version "1"; tag "Ensembl_canonical";
9	ensembl	CDS	1333861	1333996	0	-	1	gene_id "ENSRNOG00000047247"; gene_version "5"; transcript_id "ENSRNOT00000123159"; transcript_version "1"; exon_number "33"; gene_name "Ptprs"; gene_source "ensembl"; gene_biotype "protein_coding"; transcript_name "Ptprs-208"; transcript_source "ensembl"; transcript_biotype "protein_coding"; protein_id "ENSRNOP00000102203"; protein_version "1"; tag "Ensembl_canonical";
9	ensembl	exon	1333861	1333996	0	-	.	gene_id "ENSRNOG00000047247"; gene_version "5"; transcript_id "ENSRNOT00000104893"; transcript_version "2"; exon_number "32"; gene_name "Ptprs"; gene_source "ensembl"; gene_biotype "protein_coding"; transcript_name "Ptprs-206"; transcript_source "ensembl"; transcript_biotype "protein_coding"; exon_id "ENSRNOE00000474639"; exon_version "1";
9	ensembl	CDS	1333861	1333996	0	-	1	gene_id "ENSRNOG00000047247"; gene_version "5"; transcript_id "ENSRNOT00000104893"; transcript_version "2"; exon_number "32"; gene_name "Ptprs"; gene_source "ensembl"; gene_biotype "protein_coding"; transcript_name "Ptprs-206"; transcript_source "ensembl"; transcript_biotype "protein_coding"; protein_id "ENSRNOP00000084417"; protein_version "2";
9	ensembl	exon	1333861	1333996	0	-	.	gene_id "ENSRNOG00000047247"; gene_version "5"; transcript_id "ENSRNOT00000103214"; transcript_version "2"; exon_number "32"; gene_name "Ptprs"; gene_source "ensembl"; gene_biotype "protein_coding"; transcript_name "Ptprs-205"; transcript_source "ensembl"; transcript_biotype "protein_coding"; exon_id "ENSRNOE00000474639"; exon_version "1";
9	ensembl	CDS	1333861	1333996	0	-	1	gene_id "ENSRNOG00000047247"; gene_version "5"; transcript_id "ENSRNOT00000103214"; transcript_version "2"; exon_number "32"; gene_name "Ptprs"; gene_source "ensembl"; gene_biotype "protein_coding"; transcript_name "Ptprs-205"; transcript_source "ensembl"; transcript_biotype "protein_coding"; protein_id "ENSRNOP00000084874"; protein_version "1";
9	ensembl	exon	1333861	1333996	0	-	.	gene_id "ENSRNOG00000047247"; gene_version "5"; transcript_id "ENSRNOT00000073991"; transcript_version "5"; exon_number "33"; gene_name "Ptprs"; gene_source "ensembl"; gene_biotype "protein_coding"; transcript_name "Ptprs-201"; transcript_source "ensembl"; transcript_biotype "protein_coding"; exon_id "ENSRNOE00000474639"; exon_version "1";
9	ensembl	CDS	1333861	1333996	0	-	1	gene_id "ENSRNOG00000047247"; gene_version "5"; transcript_id "ENSRNOT00000073991"; transcript_version "5"; exon_number "33"; gene_name "Ptprs"; gene_source "ensembl"; gene_biotype "protein_coding"; transcript_name "Ptprs-201"; transcript_source "ensembl"; transcript_biotype "protein_coding"; protein_id "ENSRNOP00000065227"; protein_version "3";
9	ensembl	exon	1333861	1333996	0	-	.	gene_id "ENSRNOG00000047247"; gene_version "5"; transcript_id "ENSRNOT00000079999"; transcript_version "3"; exon_number "29"; gene_name "Ptprs"; gene_source "ensembl"; gene_biotype "protein_coding"; transcript_name "Ptprs-203"; transcript_source "ensembl"; transcript_biotype "protein_coding"; exon_id "ENSRNOE00000474639"; exon_version "1";
9	ensembl	CDS	1333861	1333996	0	-	1	gene_id "ENSRNOG00000047247"; gene_version "5"; transcript_id "ENSRNOT00000079999"; transcript_version "3"; exon_number "29"; gene_name "Ptprs"; gene_source "ensembl"; gene_biotype "protein_coding"; transcript_name "Ptprs-203"; transcript_source "ensembl"; transcript_biotype "protein_coding"; protein_id "ENSRNOP00000071910"; protein_version "2";
9	ENSEMBL114_rn	exon	1333861	1333996	4.44423250782249	-	.	gene_id "ENSRNOG00000047247"; transcript_id "ENSRNOG00000047247_tx_10"; exon_id "9_1333861_1333996_-"; exonnum "26"; txlen "5558";
9	ENSEMBL114_rn	exon	1333861	1333996	2.15032564122989	-	.	gene_id "ENSRNOG00000047247"; transcript_id "ENSRNOG00000047247_tx_11"; exon_id "9_1333861_1333996_-"; exonnum "33"; txlen "6250";
9	ENSEMBL114_rn	exon	1333861	1333996	1.82496849815076	-	.	gene_id "ENSRNOG00000047247"; transcript_id "ENSRNOG00000047247_tx_12"; exon_id "9_1333861_1333996_-"; exonnum "33"; txlen "6491";
9	ENSEMBL114_rn	exon	1333861	1333996	5.68034765657094	-	.	gene_id "ENSRNOG00000047247"; transcript_id "ENSRNOG00000047247_tx_8"; exon_id "9_1333861_1333996_-"; exonnum "32"; txlen "6223";
9	ENSEMBL114_rn	exon	1333861	1333996	4.55473873990992	-	.	gene_id "ENSRNOG00000047247"; transcript_id "ENSRNOG00000047247_tx_9"; exon_id "9_1333861_1333996_-"; exonnum "32"; txlen "6464";
9	ensembl	exon	1334079	1334233	0	-	.	gene_id "ENSRNOG00000047247"; gene_version "5"; transcript_id "ENSRNOT00000099559"; transcript_version "2"; exon_number "26"; gene_name "Ptprs"; gene_source "ensembl"; gene_biotype "protein_coding"; transcript_name "Ptprs-204"; transcript_source "ensembl"; transcript_biotype "protein_coding"; exon_id "ENSRNOE00000435944"; exon_version "2";
9	ensembl	CDS	1334079	1334233	0	-	0	gene_id "ENSRNOG00000047247"; gene_version "5"; transcript_id "ENSRNOT00000099559"; transcript_version "2"; exon_number "26"; gene_name "Ptprs"; gene_source "ensembl"; gene_biotype "protein_coding"; transcript_name "Ptprs-204"; transcript_source "ensembl"; transcript_biotype "protein_coding"; protein_id "ENSRNOP00000084660"; protein_version "1";
9	ensembl	exon	1334079	1334233	0	-	.	gene_id "ENSRNOG00000047247"; gene_version "5"; transcript_id "ENSRNOT00000074469"; transcript_version "4"; exon_number "24"; gene_name "Ptprs"; gene_source "ensembl"; gene_biotype "protein_coding"; transcript_name "Ptprs-202"; transcript_source "ensembl"; transcript_biotype "protein_coding"; exon_id "ENSRNOE00000435944"; exon_version "2";
9	ensembl	CDS	1334079	1334233	0	-	0	gene_id "ENSRNOG00000047247"; gene_version "5"; transcript_id "ENSRNOT00000074469"; transcript_version "4"; exon_number "24"; gene_name "Ptprs"; gene_source "ensembl"; gene_biotype "protein_coding"; transcript_name "Ptprs-202"; transcript_source "ensembl"; transcript_biotype "protein_coding"; protein_id "ENSRNOP00000066443"; protein_version "3";
9	ensembl	exon	1334079	1334233	0	-	.	gene_id "ENSRNOG00000047247"; gene_version "5"; transcript_id "ENSRNOT00000111910"; transcript_version "2"; exon_number "29"; gene_name "Ptprs"; gene_source "ensembl"; gene_biotype "protein_coding"; transcript_name "Ptprs-207"; transcript_source "ensembl"; transcript_biotype "protein_coding"; exon_id "ENSRNOE00000435944"; exon_version "2";
9	ensembl	CDS	1334079	1334233	0	-	0	gene_id "ENSRNOG00000047247"; gene_version "5"; transcript_id "ENSRNOT00000111910"; transcript_version "2"; exon_number "29"; gene_name "Ptprs"; gene_source "ensembl"; gene_biotype "protein_coding"; transcript_name "Ptprs-207"; transcript_source "ensembl"; transcript_biotype "protein_coding"; protein_id "ENSRNOP00000093127"; protein_version "1";
9	ensembl	exon	1334079	1334233	0	-	.	gene_id "ENSRNOG00000047247"; gene_version "5"; transcript_id "ENSRNOT00000123159"; transcript_version "1"; exon_number "32"; gene_name "Ptprs"; gene_source "ensembl"; gene_biotype "protein_coding"; transcript_name "Ptprs-208"; transcript_source "ensembl"; transcript_biotype "protein_coding"; exon_id "ENSRNOE00000435944"; exon_version "2"; tag "Ensembl_canonical";
9	ensembl	CDS	1334079	1334233	0	-	0	gene_id "ENSRNOG00000047247"; gene_version "5"; transcript_id "ENSRNOT00000123159"; transcript_version "1"; exon_number "32"; gene_name "Ptprs"; gene_source "ensembl"; gene_biotype "protein_coding"; transcript_name "Ptprs-208"; transcript_source "ensembl"; transcript_biotype "protein_coding"; protein_id "ENSRNOP00000102203"; protein_version "1"; tag "Ensembl_canonical";
9	ensembl	exon	1334079	1334233	0	-	.	gene_id "ENSRNOG00000047247"; gene_version "5"; transcript_id "ENSRNOT00000104893"; transcript_version "2"; exon_number "31"; gene_name "Ptprs"; gene_source "ensembl"; gene_biotype "protein_coding"; transcript_name "Ptprs-206"; transcript_source "ensembl"; transcript_biotype "protein_coding"; exon_id "ENSRNOE00000435944"; exon_version "2";
9	ensembl	CDS	1334079	1334233	0	-	0	gene_id "ENSRNOG00000047247"; gene_version "5"; transcript_id "ENSRNOT00000104893"; transcript_version "2"; exon_number "31"; gene_name "Ptprs"; gene_source "ensembl"; gene_biotype "protein_coding"; transcript_name "Ptprs-206"; transcript_source "ensembl"; transcript_biotype "protein_coding"; protein_id "ENSRNOP00000084417"; protein_version "2";
9	ensembl	exon	1334079	1334233	0	-	.	gene_id "ENSRNOG00000047247"; gene_version "5"; transcript_id "ENSRNOT00000103214"; transcript_version "2"; exon_number "31"; gene_name "Ptprs"; gene_source "ensembl"; gene_biotype "protein_coding"; transcript_name "Ptprs-205"; transcript_source "ensembl"; transcript_biotype "protein_coding"; exon_id "ENSRNOE00000435944"; exon_version "2";
9	ensembl	CDS	1334079	1334233	0	-	0	gene_id "ENSRNOG00000047247"; gene_version "5"; transcript_id "ENSRNOT00000103214"; transcript_version "2"; exon_number "31"; gene_name "Ptprs"; gene_source "ensembl"; gene_biotype "protein_coding"; transcript_name "Ptprs-205"; transcript_source "ensembl"; transcript_biotype "protein_coding"; protein_id "ENSRNOP00000084874"; protein_version "1";
9	ensembl	exon	1334079	1334233	0	-	.	gene_id "ENSRNOG00000047247"; gene_version "5"; transcript_id "ENSRNOT00000073991"; transcript_version "5"; exon_number "32"; gene_name "Ptprs"; gene_source "ensembl"; gene_biotype "protein_coding"; transcript_name "Ptprs-201"; transcript_source "ensembl"; transcript_biotype "protein_coding"; exon_id "ENSRNOE00000435944"; exon_version "2";
9	ensembl	CDS	1334079	1334233	0	-	0	gene_id "ENSRNOG00000047247"; gene_version "5"; transcript_id "ENSRNOT00000073991"; transcript_version "5"; exon_number "32"; gene_name "Ptprs"; gene_source "ensembl"; gene_biotype "protein_coding"; transcript_name "Ptprs-201"; transcript_source "ensembl"; transcript_biotype "protein_coding"; protein_id "ENSRNOP00000065227"; protein_version "3";
9	ensembl	exon	1334079	1334233	0	-	.	gene_id "ENSRNOG00000047247"; gene_version "5"; transcript_id "ENSRNOT00000079999"; transcript_version "3"; exon_number "28"; gene_name "Ptprs"; gene_source "ensembl"; gene_biotype "protein_coding"; transcript_name "Ptprs-203"; transcript_source "ensembl"; transcript_biotype "protein_coding"; exon_id "ENSRNOE00000435944"; exon_version "2";
9	ensembl	CDS	1334079	1334233	0	-	0	gene_id "ENSRNOG00000047247"; gene_version "5"; transcript_id "ENSRNOT00000079999"; transcript_version "3"; exon_number "28"; gene_name "Ptprs"; gene_source "ensembl"; gene_biotype "protein_coding"; transcript_name "Ptprs-203"; transcript_source "ensembl"; transcript_biotype "protein_coding"; protein_id "ENSRNOP00000071910"; protein_version "2";
9	ENSEMBL114_rn	exon	1334079	1334233	4.44423250782249	-	.	gene_id "ENSRNOG00000047247"; transcript_id "ENSRNOG00000047247_tx_10"; exon_id "9_1334079_1334233_-"; exonnum "25"; txlen "5558";
9	ENSEMBL114_rn	exon	1334079	1334233	2.15032564122989	-	.	gene_id "ENSRNOG00000047247"; transcript_id "ENSRNOG00000047247_tx_11"; exon_id "9_1334079_1334233_-"; exonnum "32"; txlen "6250";
9	ENSEMBL114_rn	exon	1334079	1334233	1.82496849815076	-	.	gene_id "ENSRNOG00000047247"; transcript_id "ENSRNOG00000047247_tx_12"; exon_id "9_1334079_1334233_-"; exonnum "32"; txlen "6491";
9	ENSEMBL114_rn	exon	1334079	1334233	5.68034765657094	-	.	gene_id "ENSRNOG00000047247"; transcript_id "ENSRNOG00000047247_tx_8"; exon_id "9_1334079_1334233_-"; exonnum "31"; txlen "6223";
9	ENSEMBL114_rn	exon	1334079	1334233	4.55473873990992	-	.	gene_id "ENSRNOG00000047247"; transcript_id "ENSRNOG00000047247_tx_9"; exon_id "9_1334079_1334233_-"; exonnum "31"; txlen "6464";
9	ensembl	exon	1334851	1334976	0	-	.	gene_id "ENSRNOG00000047247"; gene_version "5"; transcript_id "ENSRNOT00000099559"; transcript_version "2"; exon_number "25"; gene_name "Ptprs"; gene_source "ensembl"; gene_biotype "protein_coding"; transcript_name "Ptprs-204"; transcript_source "ensembl"; transcript_biotype "protein_coding"; exon_id "ENSRNOE00000478829"; exon_version "1";
9	ensembl	CDS	1334851	1334976	0	-	0	gene_id "ENSRNOG00000047247"; gene_version "5"; transcript_id "ENSRNOT00000099559"; transcript_version "2"; exon_number "25"; gene_name "Ptprs"; gene_source "ensembl"; gene_biotype "protein_coding"; transcript_name "Ptprs-204"; transcript_source "ensembl"; transcript_biotype "protein_coding"; protein_id "ENSRNOP00000084660"; protein_version "1";
9	ensembl	exon	1334851	1334976	0	-	.	gene_id "ENSRNOG00000047247"; gene_version "5"; transcript_id "ENSRNOT00000074469"; transcript_version "4"; exon_number "23"; gene_name "Ptprs"; gene_source "ensembl"; gene_biotype "protein_coding"; transcript_name "Ptprs-202"; transcript_source "ensembl"; transcript_biotype "protein_coding"; exon_id "ENSRNOE00000478829"; exon_version "1";
9	ensembl	CDS	1334851	1334976	0	-	0	gene_id "ENSRNOG00000047247"; gene_version "5"; transcript_id "ENSRNOT00000074469"; transcript_version "4"; exon_number "23"; gene_name "Ptprs"; gene_source "ensembl"; gene_biotype "protein_coding"; transcript_name "Ptprs-202"; transcript_source "ensembl"; transcript_biotype "protein_coding"; protein_id "ENSRNOP00000066443"; protein_version "3";
9	ensembl	exon	1334851	1334976	0	-	.	gene_id "ENSRNOG00000047247"; gene_version "5"; transcript_id "ENSRNOT00000111910"; transcript_version "2"; exon_number "28"; gene_name "Ptprs"; gene_source "ensembl"; gene_biotype "protein_coding"; transcript_name "Ptprs-207"; transcript_source "ensembl"; transcript_biotype "protein_coding"; exon_id "ENSRNOE00000478829"; exon_version "1";
9	ensembl	CDS	1334851	1334976	0	-	0	gene_id "ENSRNOG00000047247"; gene_version "5"; transcript_id "ENSRNOT00000111910"; transcript_version "2"; exon_number "28"; gene_name "Ptprs"; gene_source "ensembl"; gene_biotype "protein_coding"; transcript_name "Ptprs-207"; transcript_source "ensembl"; transcript_biotype "protein_coding"; protein_id "ENSRNOP00000093127"; protein_version "1";
9	ensembl	exon	1334851	1334976	0	-	.	gene_id "ENSRNOG00000047247"; gene_version "5"; transcript_id "ENSRNOT00000123159"; transcript_version "1"; exon_number "31"; gene_name "Ptprs"; gene_source "ensembl"; gene_biotype "protein_coding"; transcript_name "Ptprs-208"; transcript_source "ensembl"; transcript_biotype "protein_coding"; exon_id "ENSRNOE00000478829"; exon_version "1"; tag "Ensembl_canonical";
9	ensembl	CDS	1334851	1334976	0	-	0	gene_id "ENSRNOG00000047247"; gene_version "5"; transcript_id "ENSRNOT00000123159"; transcript_version "1"; exon_number "31"; gene_name "Ptprs"; gene_source "ensembl"; gene_biotype "protein_coding"; transcript_name "Ptprs-208"; transcript_source "ensembl"; transcript_biotype "protein_coding"; protein_id "ENSRNOP00000102203"; protein_version "1"; tag "Ensembl_canonical";
9	ensembl	exon	1334851	1334976	0	-	.	gene_id "ENSRNOG00000047247"; gene_version "5"; transcript_id "ENSRNOT00000104893"; transcript_version "2"; exon_number "30"; gene_name "Ptprs"; gene_source "ensembl"; gene_biotype "protein_coding"; transcript_name "Ptprs-206"; transcript_source "ensembl"; transcript_biotype "protein_coding"; exon_id "ENSRNOE00000478829"; exon_version "1";
9	ensembl	CDS	1334851	1334976	0	-	0	gene_id "ENSRNOG00000047247"; gene_version "5"; transcript_id "ENSRNOT00000104893"; transcript_version "2"; exon_number "30"; gene_name "Ptprs"; gene_source "ensembl"; gene_biotype "protein_coding"; transcript_name "Ptprs-206"; transcript_source "ensembl"; transcript_biotype "protein_coding"; protein_id "ENSRNOP00000084417"; protein_version "2";
9	ensembl	exon	1334851	1334976	0	-	.	gene_id "ENSRNOG00000047247"; gene_version "5"; transcript_id "ENSRNOT00000103214"; transcript_version "2"; exon_number "30"; gene_name "Ptprs"; gene_source "ensembl"; gene_biotype "protein_coding"; transcript_name "Ptprs-205"; transcript_source "ensembl"; transcript_biotype "protein_coding"; exon_id "ENSRNOE00000478829"; exon_version "1";
9	ensembl	CDS	1334851	1334976	0	-	0	gene_id "ENSRNOG00000047247"; gene_version "5"; transcript_id "ENSRNOT00000103214"; transcript_version "2"; exon_number "30"; gene_name "Ptprs"; gene_source "ensembl"; gene_biotype "protein_coding"; transcript_name "Ptprs-205"; transcript_source "ensembl"; transcript_biotype "protein_coding"; protein_id "ENSRNOP00000084874"; protein_version "1";
9	ensembl	exon	1334851	1334976	0	-	.	gene_id "ENSRNOG00000047247"; gene_version "5"; transcript_id "ENSRNOT00000073991"; transcript_version "5"; exon_number "31"; gene_name "Ptprs"; gene_source "ensembl"; gene_biotype "protein_coding"; transcript_name "Ptprs-201"; transcript_source "ensembl"; transcript_biotype "protein_coding"; exon_id "ENSRNOE00000478829"; exon_version "1";
9	ensembl	CDS	1334851	1334976	0	-	0	gene_id "ENSRNOG00000047247"; gene_version "5"; transcript_id "ENSRNOT00000073991"; transcript_version "5"; exon_number "31"; gene_name "Ptprs"; gene_source "ensembl"; gene_biotype "protein_coding"; transcript_name "Ptprs-201"; transcript_source "ensembl"; transcript_biotype "protein_coding"; protein_id "ENSRNOP00000065227"; protein_version "3";
9	ensembl	exon	1334851	1334976	0	-	.	gene_id "ENSRNOG00000047247"; gene_version "5"; transcript_id "ENSRNOT00000079999"; transcript_version "3"; exon_number "27"; gene_name "Ptprs"; gene_source "ensembl"; gene_biotype "protein_coding"; transcript_name "Ptprs-203"; transcript_source "ensembl"; transcript_biotype "protein_coding"; exon_id "ENSRNOE00000478829"; exon_version "1";
9	ensembl	CDS	1334851	1334976	0	-	0	gene_id "ENSRNOG00000047247"; gene_version "5"; transcript_id "ENSRNOT00000079999"; transcript_version "3"; exon_number "27"; gene_name "Ptprs"; gene_source "ensembl"; gene_biotype "protein_coding"; transcript_name "Ptprs-203"; transcript_source "ensembl"; transcript_biotype "protein_coding"; protein_id "ENSRNOP00000071910"; protein_version "2";
9	ENSEMBL114_rn	exon	1334851	1334976	4.44423250782249	-	.	gene_id "ENSRNOG00000047247"; transcript_id "ENSRNOG00000047247_tx_10"; exon_id "9_1334851_1334976_-"; exonnum "24"; txlen "5558";
9	ENSEMBL114_rn	exon	1334851	1334976	2.15032564122989	-	.	gene_id "ENSRNOG00000047247"; transcript_id "ENSRNOG00000047247_tx_11"; exon_id "9_1334851_1334976_-"; exonnum "31"; txlen "6250";
9	ENSEMBL114_rn	exon	1334851	1334976	1.82496849815076	-	.	gene_id "ENSRNOG00000047247"; transcript_id "ENSRNOG00000047247_tx_12"; exon_id "9_1334851_1334976_-"; exonnum "31"; txlen "6491";
9	ENSEMBL114_rn	exon	1334851	1334976	5.68034765657094	-	.	gene_id "ENSRNOG00000047247"; transcript_id "ENSRNOG00000047247_tx_8"; exon_id "9_1334851_1334976_-"; exonnum "30"; txlen "6223";
9	ENSEMBL114_rn	exon	1334851	1334976	4.55473873990992	-	.	gene_id "ENSRNOG00000047247"; transcript_id "ENSRNOG00000047247_tx_9"; exon_id "9_1334851_1334976_-"; exonnum "30"; txlen "6464";
9	ensembl	exon	1335053	1335179	0	-	.	gene_id "ENSRNOG00000047247"; gene_version "5"; transcript_id "ENSRNOT00000099559"; transcript_version "2"; exon_number "24"; gene_name "Ptprs"; gene_source "ensembl"; gene_biotype "protein_coding"; transcript_name "Ptprs-204"; transcript_source "ensembl"; transcript_biotype "protein_coding"; exon_id "ENSRNOE00000467744"; exon_version "1";
9	ensembl	CDS	1335053	1335179	0	-	1	gene_id "ENSRNOG00000047247"; gene_version "5"; transcript_id "ENSRNOT00000099559"; transcript_version "2"; exon_number "24"; gene_name "Ptprs"; gene_source "ensembl"; gene_biotype "protein_coding"; transcript_name "Ptprs-204"; transcript_source "ensembl"; transcript_biotype "protein_coding"; protein_id "ENSRNOP00000084660"; protein_version "1";
9	ensembl	exon	1335053	1335179	0	-	.	gene_id "ENSRNOG00000047247"; gene_version "5"; transcript_id "ENSRNOT00000074469"; transcript_version "4"; exon_number "22"; gene_name "Ptprs"; gene_source "ensembl"; gene_biotype "protein_coding"; transcript_name "Ptprs-202"; transcript_source "ensembl"; transcript_biotype "protein_coding"; exon_id "ENSRNOE00000467744"; exon_version "1";
9	ensembl	CDS	1335053	1335179	0	-	1	gene_id "ENSRNOG00000047247"; gene_version "5"; transcript_id "ENSRNOT00000074469"; transcript_version "4"; exon_number "22"; gene_name "Ptprs"; gene_source "ensembl"; gene_biotype "protein_coding"; transcript_name "Ptprs-202"; transcript_source "ensembl"; transcript_biotype "protein_coding"; protein_id "ENSRNOP00000066443"; protein_version "3";
9	ensembl	exon	1335053	1335179	0	-	.	gene_id "ENSRNOG00000047247"; gene_version "5"; transcript_id "ENSRNOT00000111910"; transcript_version "2"; exon_number "27"; gene_name "Ptprs"; gene_source "ensembl"; gene_biotype "protein_coding"; transcript_name "Ptprs-207"; transcript_source "ensembl"; transcript_biotype "protein_coding"; exon_id "ENSRNOE00000467744"; exon_version "1";
9	ensembl	CDS	1335053	1335179	0	-	1	gene_id "ENSRNOG00000047247"; gene_version "5"; transcript_id "ENSRNOT00000111910"; transcript_version "2"; exon_number "27"; gene_name "Ptprs"; gene_source "ensembl"; gene_biotype "protein_coding"; transcript_name "Ptprs-207"; transcript_source "ensembl"; transcript_biotype "protein_coding"; protein_id "ENSRNOP00000093127"; protein_version "1";
9	ensembl	exon	1335053	1335179	0	-	.	gene_id "ENSRNOG00000047247"; gene_version "5"; transcript_id "ENSRNOT00000123159"; transcript_version "1"; exon_number "30"; gene_name "Ptprs"; gene_source "ensembl"; gene_biotype "protein_coding"; transcript_name "Ptprs-208"; transcript_source "ensembl"; transcript_biotype "protein_coding"; exon_id "ENSRNOE00000467744"; exon_version "1"; tag "Ensembl_canonical";
9	ensembl	CDS	1335053	1335179	0	-	1	gene_id "ENSRNOG00000047247"; gene_version "5"; transcript_id "ENSRNOT00000123159"; transcript_version "1"; exon_number "30"; gene_name "Ptprs"; gene_source "ensembl"; gene_biotype "protein_coding"; transcript_name "Ptprs-208"; transcript_source "ensembl"; transcript_biotype "protein_coding"; protein_id "ENSRNOP00000102203"; protein_version "1"; tag "Ensembl_canonical";
9	ensembl	exon	1335053	1335179	0	-	.	gene_id "ENSRNOG00000047247"; gene_version "5"; transcript_id "ENSRNOT00000104893"; transcript_version "2"; exon_number "29"; gene_name "Ptprs"; gene_source "ensembl"; gene_biotype "protein_coding"; transcript_name "Ptprs-206"; transcript_source "ensembl"; transcript_biotype "protein_coding"; exon_id "ENSRNOE00000467744"; exon_version "1";
9	ensembl	CDS	1335053	1335179	0	-	1	gene_id "ENSRNOG00000047247"; gene_version "5"; transcript_id "ENSRNOT00000104893"; transcript_version "2"; exon_number "29"; gene_name "Ptprs"; gene_source "ensembl"; gene_biotype "protein_coding"; transcript_name "Ptprs-206"; transcript_source "ensembl"; transcript_biotype "protein_coding"; protein_id "ENSRNOP00000084417"; protein_version "2";
9	ensembl	exon	1335053	1335179	0	-	.	gene_id "ENSRNOG00000047247"; gene_version "5"; transcript_id "ENSRNOT00000103214"; transcript_version "2"; exon_number "29"; gene_name "Ptprs"; gene_source "ensembl"; gene_biotype "protein_coding"; transcript_name "Ptprs-205"; transcript_source "ensembl"; transcript_biotype "protein_coding"; exon_id "ENSRNOE00000467744"; exon_version "1";
9	ensembl	CDS	1335053	1335179	0	-	1	gene_id "ENSRNOG00000047247"; gene_version "5"; transcript_id "ENSRNOT00000103214"; transcript_version "2"; exon_number "29"; gene_name "Ptprs"; gene_source "ensembl"; gene_biotype "protein_coding"; transcript_name "Ptprs-205"; transcript_source "ensembl"; transcript_biotype "protein_coding"; protein_id "ENSRNOP00000084874"; protein_version "1";
9	ensembl	exon	1335053	1335179	0	-	.	gene_id "ENSRNOG00000047247"; gene_version "5"; transcript_id "ENSRNOT00000073991"; transcript_version "5"; exon_number "30"; gene_name "Ptprs"; gene_source "ensembl"; gene_biotype "protein_coding"; transcript_name "Ptprs-201"; transcript_source "ensembl"; transcript_biotype "protein_coding"; exon_id "ENSRNOE00000467744"; exon_version "1";
9	ensembl	CDS	1335053	1335179	0	-	1	gene_id "ENSRNOG00000047247"; gene_version "5"; transcript_id "ENSRNOT00000073991"; transcript_version "5"; exon_number "30"; gene_name "Ptprs"; gene_source "ensembl"; gene_biotype "protein_coding"; transcript_name "Ptprs-201"; transcript_source "ensembl"; transcript_biotype "protein_coding"; protein_id "ENSRNOP00000065227"; protein_version "3";
9	ensembl	exon	1335053	1335179	0	-	.	gene_id "ENSRNOG00000047247"; gene_version "5"; transcript_id "ENSRNOT00000079999"; transcript_version "3"; exon_number "26"; gene_name "Ptprs"; gene_source "ensembl"; gene_biotype "protein_coding"; transcript_name "Ptprs-203"; transcript_source "ensembl"; transcript_biotype "protein_coding"; exon_id "ENSRNOE00000467744"; exon_version "1";
9	ensembl	CDS	1335053	1335179	0	-	1	gene_id "ENSRNOG00000047247"; gene_version "5"; transcript_id "ENSRNOT00000079999"; transcript_version "3"; exon_number "26"; gene_name "Ptprs"; gene_source "ensembl"; gene_biotype "protein_coding"; transcript_name "Ptprs-203"; transcript_source "ensembl"; transcript_biotype "protein_coding"; protein_id "ENSRNOP00000071910"; protein_version "2";
9	ENSEMBL114_rn	exon	1335053	1335179	4.44423250782249	-	.	gene_id "ENSRNOG00000047247"; transcript_id "ENSRNOG00000047247_tx_10"; exon_id "9_1335053_1335179_-"; exonnum "23"; txlen "5558";
9	ENSEMBL114_rn	exon	1335053	1335179	2.15032564122989	-	.	gene_id "ENSRNOG00000047247"; transcript_id "ENSRNOG00000047247_tx_11"; exon_id "9_1335053_1335179_-"; exonnum "30"; txlen "6250";
9	ENSEMBL114_rn	exon	1335053	1335179	1.82496849815076	-	.	gene_id "ENSRNOG00000047247"; transcript_id "ENSRNOG00000047247_tx_12"; exon_id "9_1335053_1335179_-"; exonnum "30"; txlen "6491";
9	ENSEMBL114_rn	exon	1335053	1335179	5.68034765657094	-	.	gene_id "ENSRNOG00000047247"; transcript_id "ENSRNOG00000047247_tx_8"; exon_id "9_1335053_1335179_-"; exonnum "29"; txlen "6223";
9	ENSEMBL114_rn	exon	1335053	1335179	4.55473873990992	-	.	gene_id "ENSRNOG00000047247"; transcript_id "ENSRNOG00000047247_tx_9"; exon_id "9_1335053_1335179_-"; exonnum "29"; txlen "6464";
9	ensembl	exon	1337116	1337247	0	-	.	gene_id "ENSRNOG00000047247"; gene_version "5"; transcript_id "ENSRNOT00000099559"; transcript_version "2"; exon_number "23"; gene_name "Ptprs"; gene_source "ensembl"; gene_biotype "protein_coding"; transcript_name "Ptprs-204"; transcript_source "ensembl"; transcript_biotype "protein_coding"; exon_id "ENSRNOE00000611088"; exon_version "1";
9	ensembl	CDS	1337116	1337247	0	-	1	gene_id "ENSRNOG00000047247"; gene_version "5"; transcript_id "ENSRNOT00000099559"; transcript_version "2"; exon_number "23"; gene_name "Ptprs"; gene_source "ensembl"; gene_biotype "protein_coding"; transcript_name "Ptprs-204"; transcript_source "ensembl"; transcript_biotype "protein_coding"; protein_id "ENSRNOP00000084660"; protein_version "1";
9	ensembl	exon	1337116	1337262	0	-	.	gene_id "ENSRNOG00000047247"; gene_version "5"; transcript_id "ENSRNOT00000074469"; transcript_version "4"; exon_number "21"; gene_name "Ptprs"; gene_source "ensembl"; gene_biotype "protein_coding"; transcript_name "Ptprs-202"; transcript_source "ensembl"; transcript_biotype "protein_coding"; exon_id "ENSRNOE00000583272"; exon_version "1";
9	ensembl	CDS	1337116	1337262	0	-	1	gene_id "ENSRNOG00000047247"; gene_version "5"; transcript_id "ENSRNOT00000074469"; transcript_version "4"; exon_number "21"; gene_name "Ptprs"; gene_source "ensembl"; gene_biotype "protein_coding"; transcript_name "Ptprs-202"; transcript_source "ensembl"; transcript_biotype "protein_coding"; protein_id "ENSRNOP00000066443"; protein_version "3";
9	ensembl	exon	1337116	1337294	0	-	.	gene_id "ENSRNOG00000047247"; gene_version "5"; transcript_id "ENSRNOT00000111910"; transcript_version "2"; exon_number "26"; gene_name "Ptprs"; gene_source "ensembl"; gene_biotype "protein_coding"; transcript_name "Ptprs-207"; transcript_source "ensembl"; transcript_biotype "protein_coding"; exon_id "ENSRNOE00000495672"; exon_version "1";
9	ensembl	CDS	1337116	1337294	0	-	0	gene_id "ENSRNOG00000047247"; gene_version "5"; transcript_id "ENSRNOT00000111910"; transcript_version "2"; exon_number "26"; gene_name "Ptprs"; gene_source "ensembl"; gene_biotype "protein_coding"; transcript_name "Ptprs-207"; transcript_source "ensembl"; transcript_biotype "protein_coding"; protein_id "ENSRNOP00000093127"; protein_version "1";
9	ensembl	exon	1337116	1337294	0	-	.	gene_id "ENSRNOG00000047247"; gene_version "5"; transcript_id "ENSRNOT00000123159"; transcript_version "1"; exon_number "29"; gene_name "Ptprs"; gene_source "ensembl"; gene_biotype "protein_coding"; transcript_name "Ptprs-208"; transcript_source "ensembl"; transcript_biotype "protein_coding"; exon_id "ENSRNOE00000495672"; exon_version "1"; tag "Ensembl_canonical";
9	ensembl	CDS	1337116	1337294	0	-	0	gene_id "ENSRNOG00000047247"; gene_version "5"; transcript_id "ENSRNOT00000123159"; transcript_version "1"; exon_number "29"; gene_name "Ptprs"; gene_source "ensembl"; gene_biotype "protein_coding"; transcript_name "Ptprs-208"; transcript_source "ensembl"; transcript_biotype "protein_coding"; protein_id "ENSRNOP00000102203"; protein_version "1"; tag "Ensembl_canonical";
9	ensembl	exon	1337116	1337294	0	-	.	gene_id "ENSRNOG00000047247"; gene_version "5"; transcript_id "ENSRNOT00000104893"; transcript_version "2"; exon_number "28"; gene_name "Ptprs"; gene_source "ensembl"; gene_biotype "protein_coding"; transcript_name "Ptprs-206"; transcript_source "ensembl"; transcript_biotype "protein_coding"; exon_id "ENSRNOE00000495672"; exon_version "1";
9	ensembl	CDS	1337116	1337294	0	-	0	gene_id "ENSRNOG00000047247"; gene_version "5"; transcript_id "ENSRNOT00000104893"; transcript_version "2"; exon_number "28"; gene_name "Ptprs"; gene_source "ensembl"; gene_biotype "protein_coding"; transcript_name "Ptprs-206"; transcript_source "ensembl"; transcript_biotype "protein_coding"; protein_id "ENSRNOP00000084417"; protein_version "2";
9	ensembl	exon	1337116	1337294	0	-	.	gene_id "ENSRNOG00000047247"; gene_version "5"; transcript_id "ENSRNOT00000103214"; transcript_version "2"; exon_number "28"; gene_name "Ptprs"; gene_source "ensembl"; gene_biotype "protein_coding"; transcript_name "Ptprs-205"; transcript_source "ensembl"; transcript_biotype "protein_coding"; exon_id "ENSRNOE00000495672"; exon_version "1";
9	ensembl	CDS	1337116	1337294	0	-	0	gene_id "ENSRNOG00000047247"; gene_version "5"; transcript_id "ENSRNOT00000103214"; transcript_version "2"; exon_number "28"; gene_name "Ptprs"; gene_source "ensembl"; gene_biotype "protein_coding"; transcript_name "Ptprs-205"; transcript_source "ensembl"; transcript_biotype "protein_coding"; protein_id "ENSRNOP00000084874"; protein_version "1";
9	ensembl	exon	1337116	1337294	0	-	.	gene_id "ENSRNOG00000047247"; gene_version "5"; transcript_id "ENSRNOT00000073991"; transcript_version "5"; exon_number "29"; gene_name "Ptprs"; gene_source "ensembl"; gene_biotype "protein_coding"; transcript_name "Ptprs-201"; transcript_source "ensembl"; transcript_biotype "protein_coding"; exon_id "ENSRNOE00000495672"; exon_version "1";
9	ensembl	CDS	1337116	1337294	0	-	0	gene_id "ENSRNOG00000047247"; gene_version "5"; transcript_id "ENSRNOT00000073991"; transcript_version "5"; exon_number "29"; gene_name "Ptprs"; gene_source "ensembl"; gene_biotype "protein_coding"; transcript_name "Ptprs-201"; transcript_source "ensembl"; transcript_biotype "protein_coding"; protein_id "ENSRNOP00000065227"; protein_version "3";
9	ensembl	exon	1337116	1337294	0	-	.	gene_id "ENSRNOG00000047247"; gene_version "5"; transcript_id "ENSRNOT00000079999"; transcript_version "3"; exon_number "25"; gene_name "Ptprs"; gene_source "ensembl"; gene_biotype "protein_coding"; transcript_name "Ptprs-203"; transcript_source "ensembl"; transcript_biotype "protein_coding"; exon_id "ENSRNOE00000495672"; exon_version "1";
9	ensembl	CDS	1337116	1337294	0	-	0	gene_id "ENSRNOG00000047247"; gene_version "5"; transcript_id "ENSRNOT00000079999"; transcript_version "3"; exon_number "25"; gene_name "Ptprs"; gene_source "ensembl"; gene_biotype "protein_coding"; transcript_name "Ptprs-203"; transcript_source "ensembl"; transcript_biotype "protein_coding"; protein_id "ENSRNOP00000071910"; protein_version "2";
9	ENSEMBL114_rn	exon	1337116	1337294	4.44423250782249	-	.	gene_id "ENSRNOG00000047247"; transcript_id "ENSRNOG00000047247_tx_10"; exon_id "9_1337116_1337294_-"; exonnum "22"; txlen "5558";
9	ENSEMBL114_rn	exon	1337116	1337294	2.15032564122989	-	.	gene_id "ENSRNOG00000047247"; transcript_id "ENSRNOG00000047247_tx_11"; exon_id "9_1337116_1337294_-"; exonnum "29"; txlen "6250";
9	ENSEMBL114_rn	exon	1337116	1337294	1.82496849815076	-	.	gene_id "ENSRNOG00000047247"; transcript_id "ENSRNOG00000047247_tx_12"; exon_id "9_1337116_1337294_-"; exonnum "29"; txlen "6491";
9	ENSEMBL114_rn	exon	1337116	1337294	5.68034765657094	-	.	gene_id "ENSRNOG00000047247"; transcript_id "ENSRNOG00000047247_tx_8"; exon_id "9_1337116_1337294_-"; exonnum "28"; txlen "6223";
9	ENSEMBL114_rn	exon	1337116	1337294	4.55473873990992	-	.	gene_id "ENSRNOG00000047247"; transcript_id "ENSRNOG00000047247_tx_9"; exon_id "9_1337116_1337294_-"; exonnum "28"; txlen "6464";
9	ensembl	exon	1337383	1337409	0	-	.	gene_id "ENSRNOG00000047247"; gene_version "5"; transcript_id "ENSRNOT00000099559"; transcript_version "2"; exon_number "22"; gene_name "Ptprs"; gene_source "ensembl"; gene_biotype "protein_coding"; transcript_name "Ptprs-204"; transcript_source "ensembl"; transcript_biotype "protein_coding"; exon_id "ENSRNOE00000643213"; exon_version "1";
9	ensembl	CDS	1337383	1337409	0	-	1	gene_id "ENSRNOG00000047247"; gene_version "5"; transcript_id "ENSRNOT00000099559"; transcript_version "2"; exon_number "22"; gene_name "Ptprs"; gene_source "ensembl"; gene_biotype "protein_coding"; transcript_name "Ptprs-204"; transcript_source "ensembl"; transcript_biotype "protein_coding"; protein_id "ENSRNOP00000084660"; protein_version "1";
9	ensembl	exon	1337431	1337745	0	-	.	gene_id "ENSRNOG00000047247"; gene_version "5"; transcript_id "ENSRNOT00000074469"; transcript_version "4"; exon_number "20"; gene_name "Ptprs"; gene_source "ensembl"; gene_biotype "protein_coding"; transcript_name "Ptprs-202"; transcript_source "ensembl"; transcript_biotype "protein_coding"; exon_id "ENSRNOE00000529805"; exon_version "2";
9	ensembl	CDS	1337431	1337745	0	-	1	gene_id "ENSRNOG00000047247"; gene_version "5"; transcript_id "ENSRNOT00000074469"; transcript_version "4"; exon_number "20"; gene_name "Ptprs"; gene_source "ensembl"; gene_biotype "protein_coding"; transcript_name "Ptprs-202"; transcript_source "ensembl"; transcript_biotype "protein_coding"; protein_id "ENSRNOP00000066443"; protein_version "3";
9	ensembl	exon	1337460	1337745	0	-	.	gene_id "ENSRNOG00000047247"; gene_version "5"; transcript_id "ENSRNOT00000111910"; transcript_version "2"; exon_number "25"; gene_name "Ptprs"; gene_source "ensembl"; gene_biotype "protein_coding"; transcript_name "Ptprs-207"; transcript_source "ensembl"; transcript_biotype "protein_coding"; exon_id "ENSRNOE00000482754"; exon_version "1";
9	ensembl	CDS	1337460	1337745	0	-	1	gene_id "ENSRNOG00000047247"; gene_version "5"; transcript_id "ENSRNOT00000111910"; transcript_version "2"; exon_number "25"; gene_name "Ptprs"; gene_source "ensembl"; gene_biotype "protein_coding"; transcript_name "Ptprs-207"; transcript_source "ensembl"; transcript_biotype "protein_coding"; protein_id "ENSRNOP00000093127"; protein_version "1";
9	ensembl	exon	1337460	1337745	0	-	.	gene_id "ENSRNOG00000047247"; gene_version "5"; transcript_id "ENSRNOT00000123159"; transcript_version "1"; exon_number "28"; gene_name "Ptprs"; gene_source "ensembl"; gene_biotype "protein_coding"; transcript_name "Ptprs-208"; transcript_source "ensembl"; transcript_biotype "protein_coding"; exon_id "ENSRNOE00000482754"; exon_version "1"; tag "Ensembl_canonical";
9	ensembl	CDS	1337460	1337745	0	-	1	gene_id "ENSRNOG00000047247"; gene_version "5"; transcript_id "ENSRNOT00000123159"; transcript_version "1"; exon_number "28"; gene_name "Ptprs"; gene_source "ensembl"; gene_biotype "protein_coding"; transcript_name "Ptprs-208"; transcript_source "ensembl"; transcript_biotype "protein_coding"; protein_id "ENSRNOP00000102203"; protein_version "1"; tag "Ensembl_canonical";
9	ensembl	exon	1337460	1337745	0	-	.	gene_id "ENSRNOG00000047247"; gene_version "5"; transcript_id "ENSRNOT00000104893"; transcript_version "2"; exon_number "27"; gene_name "Ptprs"; gene_source "ensembl"; gene_biotype "protein_coding"; transcript_name "Ptprs-206"; transcript_source "ensembl"; transcript_biotype "protein_coding"; exon_id "ENSRNOE00000482754"; exon_version "1";
9	ensembl	CDS	1337460	1337745	0	-	1	gene_id "ENSRNOG00000047247"; gene_version "5"; transcript_id "ENSRNOT00000104893"; transcript_version "2"; exon_number "27"; gene_name "Ptprs"; gene_source "ensembl"; gene_biotype "protein_coding"; transcript_name "Ptprs-206"; transcript_source "ensembl"; transcript_biotype "protein_coding"; protein_id "ENSRNOP00000084417"; protein_version "2";
9	ensembl	exon	1337460	1337745	0	-	.	gene_id "ENSRNOG00000047247"; gene_version "5"; transcript_id "ENSRNOT00000103214"; transcript_version "2"; exon_number "27"; gene_name "Ptprs"; gene_source "ensembl"; gene_biotype "protein_coding"; transcript_name "Ptprs-205"; transcript_source "ensembl"; transcript_biotype "protein_coding"; exon_id "ENSRNOE00000482754"; exon_version "1";
9	ensembl	CDS	1337460	1337745	0	-	1	gene_id "ENSRNOG00000047247"; gene_version "5"; transcript_id "ENSRNOT00000103214"; transcript_version "2"; exon_number "27"; gene_name "Ptprs"; gene_source "ensembl"; gene_biotype "protein_coding"; transcript_name "Ptprs-205"; transcript_source "ensembl"; transcript_biotype "protein_coding"; protein_id "ENSRNOP00000084874"; protein_version "1";
9	ensembl	exon	1337460	1337745	0	-	.	gene_id "ENSRNOG00000047247"; gene_version "5"; transcript_id "ENSRNOT00000073991"; transcript_version "5"; exon_number "28"; gene_name "Ptprs"; gene_source "ensembl"; gene_biotype "protein_coding"; transcript_name "Ptprs-201"; transcript_source "ensembl"; transcript_biotype "protein_coding"; exon_id "ENSRNOE00000482754"; exon_version "1";
9	ensembl	CDS	1337460	1337745	0	-	1	gene_id "ENSRNOG00000047247"; gene_version "5"; transcript_id "ENSRNOT00000073991"; transcript_version "5"; exon_number "28"; gene_name "Ptprs"; gene_source "ensembl"; gene_biotype "protein_coding"; transcript_name "Ptprs-201"; transcript_source "ensembl"; transcript_biotype "protein_coding"; protein_id "ENSRNOP00000065227"; protein_version "3";
9	ensembl	exon	1337460	1337745	0	-	.	gene_id "ENSRNOG00000047247"; gene_version "5"; transcript_id "ENSRNOT00000079999"; transcript_version "3"; exon_number "24"; gene_name "Ptprs"; gene_source "ensembl"; gene_biotype "protein_coding"; transcript_name "Ptprs-203"; transcript_source "ensembl"; transcript_biotype "protein_coding"; exon_id "ENSRNOE00000482754"; exon_version "1";
9	ensembl	CDS	1337460	1337745	0	-	1	gene_id "ENSRNOG00000047247"; gene_version "5"; transcript_id "ENSRNOT00000079999"; transcript_version "3"; exon_number "24"; gene_name "Ptprs"; gene_source "ensembl"; gene_biotype "protein_coding"; transcript_name "Ptprs-203"; transcript_source "ensembl"; transcript_biotype "protein_coding"; protein_id "ENSRNOP00000071910"; protein_version "2";
9	ENSEMBL114_rn	exon	1337460	1337745	4.44423250782249	-	.	gene_id "ENSRNOG00000047247"; transcript_id "ENSRNOG00000047247_tx_10"; exon_id "9_1337460_1337745_-"; exonnum "21"; txlen "5558";
9	ENSEMBL114_rn	exon	1337460	1337745	2.15032564122989	-	.	gene_id "ENSRNOG00000047247"; transcript_id "ENSRNOG00000047247_tx_11"; exon_id "9_1337460_1337745_-"; exonnum "28"; txlen "6250";
9	ENSEMBL114_rn	exon	1337460	1337745	1.82496849815076	-	.	gene_id "ENSRNOG00000047247"; transcript_id "ENSRNOG00000047247_tx_12"; exon_id "9_1337460_1337745_-"; exonnum "28"; txlen "6491";
9	ENSEMBL114_rn	exon	1337460	1337745	5.68034765657094	-	.	gene_id "ENSRNOG00000047247"; transcript_id "ENSRNOG00000047247_tx_8"; exon_id "9_1337460_1337745_-"; exonnum "27"; txlen "6223";
9	ENSEMBL114_rn	exon	1337460	1337745	4.55473873990992	-	.	gene_id "ENSRNOG00000047247"; transcript_id "ENSRNOG00000047247_tx_9"; exon_id "9_1337460_1337745_-"; exonnum "27"; txlen "6464";
9	ensembl	exon	1337467	1337745	0	-	.	gene_id "ENSRNOG00000047247"; gene_version "5"; transcript_id "ENSRNOT00000099559"; transcript_version "2"; exon_number "21"; gene_name "Ptprs"; gene_source "ensembl"; gene_biotype "protein_coding"; transcript_name "Ptprs-204"; transcript_source "ensembl"; transcript_biotype "protein_coding"; exon_id "ENSRNOE00000642029"; exon_version "1";
9	ensembl	CDS	1337467	1337745	0	-	1	gene_id "ENSRNOG00000047247"; gene_version "5"; transcript_id "ENSRNOT00000099559"; transcript_version "2"; exon_number "21"; gene_name "Ptprs"; gene_source "ensembl"; gene_biotype "protein_coding"; transcript_name "Ptprs-204"; transcript_source "ensembl"; transcript_biotype "protein_coding"; protein_id "ENSRNOP00000084660"; protein_version "1";
9	ensembl	exon	1337822	1337976	0	-	.	gene_id "ENSRNOG00000047247"; gene_version "5"; transcript_id "ENSRNOT00000099559"; transcript_version "2"; exon_number "20"; gene_name "Ptprs"; gene_source "ensembl"; gene_biotype "protein_coding"; transcript_name "Ptprs-204"; transcript_source "ensembl"; transcript_biotype "protein_coding"; exon_id "ENSRNOE00000471312"; exon_version "1";
9	ensembl	CDS	1337822	1337976	0	-	0	gene_id "ENSRNOG00000047247"; gene_version "5"; transcript_id "ENSRNOT00000099559"; transcript_version "2"; exon_number "20"; gene_name "Ptprs"; gene_source "ensembl"; gene_biotype "protein_coding"; transcript_name "Ptprs-204"; transcript_source "ensembl"; transcript_biotype "protein_coding"; protein_id "ENSRNOP00000084660"; protein_version "1";
9	ensembl	exon	1337822	1337976	0	-	.	gene_id "ENSRNOG00000047247"; gene_version "5"; transcript_id "ENSRNOT00000074469"; transcript_version "4"; exon_number "19"; gene_name "Ptprs"; gene_source "ensembl"; gene_biotype "protein_coding"; transcript_name "Ptprs-202"; transcript_source "ensembl"; transcript_biotype "protein_coding"; exon_id "ENSRNOE00000471312"; exon_version "1";
9	ensembl	CDS	1337822	1337976	0	-	0	gene_id "ENSRNOG00000047247"; gene_version "5"; transcript_id "ENSRNOT00000074469"; transcript_version "4"; exon_number "19"; gene_name "Ptprs"; gene_source "ensembl"; gene_biotype "protein_coding"; transcript_name "Ptprs-202"; transcript_source "ensembl"; transcript_biotype "protein_coding"; protein_id "ENSRNOP00000066443"; protein_version "3";
9	ensembl	exon	1337822	1337976	0	-	.	gene_id "ENSRNOG00000047247"; gene_version "5"; transcript_id "ENSRNOT00000111910"; transcript_version "2"; exon_number "24"; gene_name "Ptprs"; gene_source "ensembl"; gene_biotype "protein_coding"; transcript_name "Ptprs-207"; transcript_source "ensembl"; transcript_biotype "protein_coding"; exon_id "ENSRNOE00000471312"; exon_version "1";
9	ensembl	CDS	1337822	1337976	0	-	0	gene_id "ENSRNOG00000047247"; gene_version "5"; transcript_id "ENSRNOT00000111910"; transcript_version "2"; exon_number "24"; gene_name "Ptprs"; gene_source "ensembl"; gene_biotype "protein_coding"; transcript_name "Ptprs-207"; transcript_source "ensembl"; transcript_biotype "protein_coding"; protein_id "ENSRNOP00000093127"; protein_version "1";
9	ensembl	exon	1337822	1337976	0	-	.	gene_id "ENSRNOG00000047247"; gene_version "5"; transcript_id "ENSRNOT00000123159"; transcript_version "1"; exon_number "27"; gene_name "Ptprs"; gene_source "ensembl"; gene_biotype "protein_coding"; transcript_name "Ptprs-208"; transcript_source "ensembl"; transcript_biotype "protein_coding"; exon_id "ENSRNOE00000471312"; exon_version "1"; tag "Ensembl_canonical";
9	ensembl	CDS	1337822	1337976	0	-	0	gene_id "ENSRNOG00000047247"; gene_version "5"; transcript_id "ENSRNOT00000123159"; transcript_version "1"; exon_number "27"; gene_name "Ptprs"; gene_source "ensembl"; gene_biotype "protein_coding"; transcript_name "Ptprs-208"; transcript_source "ensembl"; transcript_biotype "protein_coding"; protein_id "ENSRNOP00000102203"; protein_version "1"; tag "Ensembl_canonical";
9	ensembl	exon	1337822	1337976	0	-	.	gene_id "ENSRNOG00000047247"; gene_version "5"; transcript_id "ENSRNOT00000104893"; transcript_version "2"; exon_number "26"; gene_name "Ptprs"; gene_source "ensembl"; gene_biotype "protein_coding"; transcript_name "Ptprs-206"; transcript_source "ensembl"; transcript_biotype "protein_coding"; exon_id "ENSRNOE00000471312"; exon_version "1";
9	ensembl	CDS	1337822	1337976	0	-	0	gene_id "ENSRNOG00000047247"; gene_version "5"; transcript_id "ENSRNOT00000104893"; transcript_version "2"; exon_number "26"; gene_name "Ptprs"; gene_source "ensembl"; gene_biotype "protein_coding"; transcript_name "Ptprs-206"; transcript_source "ensembl"; transcript_biotype "protein_coding"; protein_id "ENSRNOP00000084417"; protein_version "2";
9	ensembl	exon	1337822	1337976	0	-	.	gene_id "ENSRNOG00000047247"; gene_version "5"; transcript_id "ENSRNOT00000103214"; transcript_version "2"; exon_number "26"; gene_name "Ptprs"; gene_source "ensembl"; gene_biotype "protein_coding"; transcript_name "Ptprs-205"; transcript_source "ensembl"; transcript_biotype "protein_coding"; exon_id "ENSRNOE00000471312"; exon_version "1";
9	ensembl	CDS	1337822	1337976	0	-	0	gene_id "ENSRNOG00000047247"; gene_version "5"; transcript_id "ENSRNOT00000103214"; transcript_version "2"; exon_number "26"; gene_name "Ptprs"; gene_source "ensembl"; gene_biotype "protein_coding"; transcript_name "Ptprs-205"; transcript_source "ensembl"; transcript_biotype "protein_coding"; protein_id "ENSRNOP00000084874"; protein_version "1";
9	ensembl	exon	1337822	1337976	0	-	.	gene_id "ENSRNOG00000047247"; gene_version "5"; transcript_id "ENSRNOT00000073991"; transcript_version "5"; exon_number "27"; gene_name "Ptprs"; gene_source "ensembl"; gene_biotype "protein_coding"; transcript_name "Ptprs-201"; transcript_source "ensembl"; transcript_biotype "protein_coding"; exon_id "ENSRNOE00000471312"; exon_version "1";
9	ensembl	CDS	1337822	1337976	0	-	0	gene_id "ENSRNOG00000047247"; gene_version "5"; transcript_id "ENSRNOT00000073991"; transcript_version "5"; exon_number "27"; gene_name "Ptprs"; gene_source "ensembl"; gene_biotype "protein_coding"; transcript_name "Ptprs-201"; transcript_source "ensembl"; transcript_biotype "protein_coding"; protein_id "ENSRNOP00000065227"; protein_version "3";
9	ensembl	exon	1337822	1337976	0	-	.	gene_id "ENSRNOG00000047247"; gene_version "5"; transcript_id "ENSRNOT00000079999"; transcript_version "3"; exon_number "23"; gene_name "Ptprs"; gene_source "ensembl"; gene_biotype "protein_coding"; transcript_name "Ptprs-203"; transcript_source "ensembl"; transcript_biotype "protein_coding"; exon_id "ENSRNOE00000471312"; exon_version "1";
9	ensembl	CDS	1337822	1337976	0	-	0	gene_id "ENSRNOG00000047247"; gene_version "5"; transcript_id "ENSRNOT00000079999"; transcript_version "3"; exon_number "23"; gene_name "Ptprs"; gene_source "ensembl"; gene_biotype "protein_coding"; transcript_name "Ptprs-203"; transcript_source "ensembl"; transcript_biotype "protein_coding"; protein_id "ENSRNOP00000071910"; protein_version "2";
9	ENSEMBL114_rn	exon	1337822	1337976	4.44423250782249	-	.	gene_id "ENSRNOG00000047247"; transcript_id "ENSRNOG00000047247_tx_10"; exon_id "9_1337822_1337976_-"; exonnum "20"; txlen "5558";
9	ENSEMBL114_rn	exon	1337822	1337976	2.15032564122989	-	.	gene_id "ENSRNOG00000047247"; transcript_id "ENSRNOG00000047247_tx_11"; exon_id "9_1337822_1337976_-"; exonnum "27"; txlen "6250";
9	ENSEMBL114_rn	exon	1337822	1337976	1.82496849815076	-	.	gene_id "ENSRNOG00000047247"; transcript_id "ENSRNOG00000047247_tx_12"; exon_id "9_1337822_1337976_-"; exonnum "27"; txlen "6491";
9	ENSEMBL114_rn	exon	1337822	1337976	5.68034765657094	-	.	gene_id "ENSRNOG00000047247"; transcript_id "ENSRNOG00000047247_tx_8"; exon_id "9_1337822_1337976_-"; exonnum "26"; txlen "6223";
9	ENSEMBL114_rn	exon	1337822	1337976	4.55473873990992	-	.	gene_id "ENSRNOG00000047247"; transcript_id "ENSRNOG00000047247_tx_9"; exon_id "9_1337822_1337976_-"; exonnum "26"; txlen "6464";
9	ensembl	exon	1338988	1339107	0	-	.	gene_id "ENSRNOG00000047247"; gene_version "5"; transcript_id "ENSRNOT00000099559"; transcript_version "2"; exon_number "19"; gene_name "Ptprs"; gene_source "ensembl"; gene_biotype "protein_coding"; transcript_name "Ptprs-204"; transcript_source "ensembl"; transcript_biotype "protein_coding"; exon_id "ENSRNOE00000054365"; exon_version "3";
9	ensembl	CDS	1338988	1339107	0	-	0	gene_id "ENSRNOG00000047247"; gene_version "5"; transcript_id "ENSRNOT00000099559"; transcript_version "2"; exon_number "19"; gene_name "Ptprs"; gene_source "ensembl"; gene_biotype "protein_coding"; transcript_name "Ptprs-204"; transcript_source "ensembl"; transcript_biotype "protein_coding"; protein_id "ENSRNOP00000084660"; protein_version "1";
9	ensembl	exon	1338988	1339107	0	-	.	gene_id "ENSRNOG00000047247"; gene_version "5"; transcript_id "ENSRNOT00000074469"; transcript_version "4"; exon_number "18"; gene_name "Ptprs"; gene_source "ensembl"; gene_biotype "protein_coding"; transcript_name "Ptprs-202"; transcript_source "ensembl"; transcript_biotype "protein_coding"; exon_id "ENSRNOE00000054365"; exon_version "3";
9	ensembl	CDS	1338988	1339107	0	-	0	gene_id "ENSRNOG00000047247"; gene_version "5"; transcript_id "ENSRNOT00000074469"; transcript_version "4"; exon_number "18"; gene_name "Ptprs"; gene_source "ensembl"; gene_biotype "protein_coding"; transcript_name "Ptprs-202"; transcript_source "ensembl"; transcript_biotype "protein_coding"; protein_id "ENSRNOP00000066443"; protein_version "3";
9	ensembl	exon	1338988	1339107	0	-	.	gene_id "ENSRNOG00000047247"; gene_version "5"; transcript_id "ENSRNOT00000111910"; transcript_version "2"; exon_number "23"; gene_name "Ptprs"; gene_source "ensembl"; gene_biotype "protein_coding"; transcript_name "Ptprs-207"; transcript_source "ensembl"; transcript_biotype "protein_coding"; exon_id "ENSRNOE00000054365"; exon_version "3";
9	ensembl	CDS	1338988	1339107	0	-	0	gene_id "ENSRNOG00000047247"; gene_version "5"; transcript_id "ENSRNOT00000111910"; transcript_version "2"; exon_number "23"; gene_name "Ptprs"; gene_source "ensembl"; gene_biotype "protein_coding"; transcript_name "Ptprs-207"; transcript_source "ensembl"; transcript_biotype "protein_coding"; protein_id "ENSRNOP00000093127"; protein_version "1";
9	ensembl	exon	1338988	1339107	0	-	.	gene_id "ENSRNOG00000047247"; gene_version "5"; transcript_id "ENSRNOT00000123159"; transcript_version "1"; exon_number "26"; gene_name "Ptprs"; gene_source "ensembl"; gene_biotype "protein_coding"; transcript_name "Ptprs-208"; transcript_source "ensembl"; transcript_biotype "protein_coding"; exon_id "ENSRNOE00000054365"; exon_version "3"; tag "Ensembl_canonical";
9	ensembl	CDS	1338988	1339107	0	-	0	gene_id "ENSRNOG00000047247"; gene_version "5"; transcript_id "ENSRNOT00000123159"; transcript_version "1"; exon_number "26"; gene_name "Ptprs"; gene_source "ensembl"; gene_biotype "protein_coding"; transcript_name "Ptprs-208"; transcript_source "ensembl"; transcript_biotype "protein_coding"; protein_id "ENSRNOP00000102203"; protein_version "1"; tag "Ensembl_canonical";
9	ensembl	exon	1338988	1339107	0	-	.	gene_id "ENSRNOG00000047247"; gene_version "5"; transcript_id "ENSRNOT00000104893"; transcript_version "2"; exon_number "25"; gene_name "Ptprs"; gene_source "ensembl"; gene_biotype "protein_coding"; transcript_name "Ptprs-206"; transcript_source "ensembl"; transcript_biotype "protein_coding"; exon_id "ENSRNOE00000054365"; exon_version "3";
9	ensembl	CDS	1338988	1339107	0	-	0	gene_id "ENSRNOG00000047247"; gene_version "5"; transcript_id "ENSRNOT00000104893"; transcript_version "2"; exon_number "25"; gene_name "Ptprs"; gene_source "ensembl"; gene_biotype "protein_coding"; transcript_name "Ptprs-206"; transcript_source "ensembl"; transcript_biotype "protein_coding"; protein_id "ENSRNOP00000084417"; protein_version "2";
9	ensembl	exon	1338988	1339107	0	-	.	gene_id "ENSRNOG00000047247"; gene_version "5"; transcript_id "ENSRNOT00000103214"; transcript_version "2"; exon_number "25"; gene_name "Ptprs"; gene_source "ensembl"; gene_biotype "protein_coding"; transcript_name "Ptprs-205"; transcript_source "ensembl"; transcript_biotype "protein_coding"; exon_id "ENSRNOE00000054365"; exon_version "3";
9	ensembl	CDS	1338988	1339107	0	-	0	gene_id "ENSRNOG00000047247"; gene_version "5"; transcript_id "ENSRNOT00000103214"; transcript_version "2"; exon_number "25"; gene_name "Ptprs"; gene_source "ensembl"; gene_biotype "protein_coding"; transcript_name "Ptprs-205"; transcript_source "ensembl"; transcript_biotype "protein_coding"; protein_id "ENSRNOP00000084874"; protein_version "1";
9	ensembl	exon	1338988	1339107	0	-	.	gene_id "ENSRNOG00000047247"; gene_version "5"; transcript_id "ENSRNOT00000073991"; transcript_version "5"; exon_number "26"; gene_name "Ptprs"; gene_source "ensembl"; gene_biotype "protein_coding"; transcript_name "Ptprs-201"; transcript_source "ensembl"; transcript_biotype "protein_coding"; exon_id "ENSRNOE00000054365"; exon_version "3";
9	ensembl	CDS	1338988	1339107	0	-	0	gene_id "ENSRNOG00000047247"; gene_version "5"; transcript_id "ENSRNOT00000073991"; transcript_version "5"; exon_number "26"; gene_name "Ptprs"; gene_source "ensembl"; gene_biotype "protein_coding"; transcript_name "Ptprs-201"; transcript_source "ensembl"; transcript_biotype "protein_coding"; protein_id "ENSRNOP00000065227"; protein_version "3";
9	ensembl	exon	1338988	1339107	0	-	.	gene_id "ENSRNOG00000047247"; gene_version "5"; transcript_id "ENSRNOT00000079999"; transcript_version "3"; exon_number "22"; gene_name "Ptprs"; gene_source "ensembl"; gene_biotype "protein_coding"; transcript_name "Ptprs-203"; transcript_source "ensembl"; transcript_biotype "protein_coding"; exon_id "ENSRNOE00000054365"; exon_version "3";
9	ensembl	CDS	1338988	1339107	0	-	0	gene_id "ENSRNOG00000047247"; gene_version "5"; transcript_id "ENSRNOT00000079999"; transcript_version "3"; exon_number "22"; gene_name "Ptprs"; gene_source "ensembl"; gene_biotype "protein_coding"; transcript_name "Ptprs-203"; transcript_source "ensembl"; transcript_biotype "protein_coding"; protein_id "ENSRNOP00000071910"; protein_version "2";
9	ENSEMBL114_rn	exon	1338988	1339107	4.44423250782249	-	.	gene_id "ENSRNOG00000047247"; transcript_id "ENSRNOG00000047247_tx_10"; exon_id "9_1338988_1339107_-"; exonnum "19"; txlen "5558";
9	ENSEMBL114_rn	exon	1338988	1339107	2.15032564122989	-	.	gene_id "ENSRNOG00000047247"; transcript_id "ENSRNOG00000047247_tx_11"; exon_id "9_1338988_1339107_-"; exonnum "26"; txlen "6250";
9	ENSEMBL114_rn	exon	1338988	1339107	1.82496849815076	-	.	gene_id "ENSRNOG00000047247"; transcript_id "ENSRNOG00000047247_tx_12"; exon_id "9_1338988_1339107_-"; exonnum "26"; txlen "6491";
9	ENSEMBL114_rn	exon	1338988	1339107	5.68034765657094	-	.	gene_id "ENSRNOG00000047247"; transcript_id "ENSRNOG00000047247_tx_8"; exon_id "9_1338988_1339107_-"; exonnum "25"; txlen "6223";
9	ENSEMBL114_rn	exon	1338988	1339107	4.55473873990992	-	.	gene_id "ENSRNOG00000047247"; transcript_id "ENSRNOG00000047247_tx_9"; exon_id "9_1338988_1339107_-"; exonnum "25"; txlen "6464";
9	ensembl	exon	1339193	1339368	0	-	.	gene_id "ENSRNOG00000047247"; gene_version "5"; transcript_id "ENSRNOT00000099559"; transcript_version "2"; exon_number "18"; gene_name "Ptprs"; gene_source "ensembl"; gene_biotype "protein_coding"; transcript_name "Ptprs-204"; transcript_source "ensembl"; transcript_biotype "protein_coding"; exon_id "ENSRNOE00000506720"; exon_version "1";
9	ensembl	CDS	1339193	1339368	0	-	2	gene_id "ENSRNOG00000047247"; gene_version "5"; transcript_id "ENSRNOT00000099559"; transcript_version "2"; exon_number "18"; gene_name "Ptprs"; gene_source "ensembl"; gene_biotype "protein_coding"; transcript_name "Ptprs-204"; transcript_source "ensembl"; transcript_biotype "protein_coding"; protein_id "ENSRNOP00000084660"; protein_version "1";
9	ensembl	exon	1339193	1339368	0	-	.	gene_id "ENSRNOG00000047247"; gene_version "5"; transcript_id "ENSRNOT00000074469"; transcript_version "4"; exon_number "17"; gene_name "Ptprs"; gene_source "ensembl"; gene_biotype "protein_coding"; transcript_name "Ptprs-202"; transcript_source "ensembl"; transcript_biotype "protein_coding"; exon_id "ENSRNOE00000506720"; exon_version "1";
9	ensembl	CDS	1339193	1339368	0	-	2	gene_id "ENSRNOG00000047247"; gene_version "5"; transcript_id "ENSRNOT00000074469"; transcript_version "4"; exon_number "17"; gene_name "Ptprs"; gene_source "ensembl"; gene_biotype "protein_coding"; transcript_name "Ptprs-202"; transcript_source "ensembl"; transcript_biotype "protein_coding"; protein_id "ENSRNOP00000066443"; protein_version "3";
9	ensembl	exon	1339193	1339368	0	-	.	gene_id "ENSRNOG00000047247"; gene_version "5"; transcript_id "ENSRNOT00000111910"; transcript_version "2"; exon_number "22"; gene_name "Ptprs"; gene_source "ensembl"; gene_biotype "protein_coding"; transcript_name "Ptprs-207"; transcript_source "ensembl"; transcript_biotype "protein_coding"; exon_id "ENSRNOE00000506720"; exon_version "1";
9	ensembl	CDS	1339193	1339368	0	-	2	gene_id "ENSRNOG00000047247"; gene_version "5"; transcript_id "ENSRNOT00000111910"; transcript_version "2"; exon_number "22"; gene_name "Ptprs"; gene_source "ensembl"; gene_biotype "protein_coding"; transcript_name "Ptprs-207"; transcript_source "ensembl"; transcript_biotype "protein_coding"; protein_id "ENSRNOP00000093127"; protein_version "1";
9	ensembl	exon	1339193	1339368	0	-	.	gene_id "ENSRNOG00000047247"; gene_version "5"; transcript_id "ENSRNOT00000123159"; transcript_version "1"; exon_number "25"; gene_name "Ptprs"; gene_source "ensembl"; gene_biotype "protein_coding"; transcript_name "Ptprs-208"; transcript_source "ensembl"; transcript_biotype "protein_coding"; exon_id "ENSRNOE00000506720"; exon_version "1"; tag "Ensembl_canonical";
9	ensembl	CDS	1339193	1339368	0	-	2	gene_id "ENSRNOG00000047247"; gene_version "5"; transcript_id "ENSRNOT00000123159"; transcript_version "1"; exon_number "25"; gene_name "Ptprs"; gene_source "ensembl"; gene_biotype "protein_coding"; transcript_name "Ptprs-208"; transcript_source "ensembl"; transcript_biotype "protein_coding"; protein_id "ENSRNOP00000102203"; protein_version "1"; tag "Ensembl_canonical";
9	ensembl	exon	1339193	1339368	0	-	.	gene_id "ENSRNOG00000047247"; gene_version "5"; transcript_id "ENSRNOT00000104893"; transcript_version "2"; exon_number "24"; gene_name "Ptprs"; gene_source "ensembl"; gene_biotype "protein_coding"; transcript_name "Ptprs-206"; transcript_source "ensembl"; transcript_biotype "protein_coding"; exon_id "ENSRNOE00000506720"; exon_version "1";
9	ensembl	CDS	1339193	1339368	0	-	2	gene_id "ENSRNOG00000047247"; gene_version "5"; transcript_id "ENSRNOT00000104893"; transcript_version "2"; exon_number "24"; gene_name "Ptprs"; gene_source "ensembl"; gene_biotype "protein_coding"; transcript_name "Ptprs-206"; transcript_source "ensembl"; transcript_biotype "protein_coding"; protein_id "ENSRNOP00000084417"; protein_version "2";
9	ensembl	exon	1339193	1339368	0	-	.	gene_id "ENSRNOG00000047247"; gene_version "5"; transcript_id "ENSRNOT00000103214"; transcript_version "2"; exon_number "24"; gene_name "Ptprs"; gene_source "ensembl"; gene_biotype "protein_coding"; transcript_name "Ptprs-205"; transcript_source "ensembl"; transcript_biotype "protein_coding"; exon_id "ENSRNOE00000506720"; exon_version "1";
9	ensembl	CDS	1339193	1339368	0	-	2	gene_id "ENSRNOG00000047247"; gene_version "5"; transcript_id "ENSRNOT00000103214"; transcript_version "2"; exon_number "24"; gene_name "Ptprs"; gene_source "ensembl"; gene_biotype "protein_coding"; transcript_name "Ptprs-205"; transcript_source "ensembl"; transcript_biotype "protein_coding"; protein_id "ENSRNOP00000084874"; protein_version "1";
9	ensembl	exon	1339193	1339368	0	-	.	gene_id "ENSRNOG00000047247"; gene_version "5"; transcript_id "ENSRNOT00000073991"; transcript_version "5"; exon_number "25"; gene_name "Ptprs"; gene_source "ensembl"; gene_biotype "protein_coding"; transcript_name "Ptprs-201"; transcript_source "ensembl"; transcript_biotype "protein_coding"; exon_id "ENSRNOE00000506720"; exon_version "1";
9	ensembl	CDS	1339193	1339368	0	-	2	gene_id "ENSRNOG00000047247"; gene_version "5"; transcript_id "ENSRNOT00000073991"; transcript_version "5"; exon_number "25"; gene_name "Ptprs"; gene_source "ensembl"; gene_biotype "protein_coding"; transcript_name "Ptprs-201"; transcript_source "ensembl"; transcript_biotype "protein_coding"; protein_id "ENSRNOP00000065227"; protein_version "3";
9	ensembl	exon	1339193	1339368	0	-	.	gene_id "ENSRNOG00000047247"; gene_version "5"; transcript_id "ENSRNOT00000079999"; transcript_version "3"; exon_number "21"; gene_name "Ptprs"; gene_source "ensembl"; gene_biotype "protein_coding"; transcript_name "Ptprs-203"; transcript_source "ensembl"; transcript_biotype "protein_coding"; exon_id "ENSRNOE00000506720"; exon_version "1";
9	ensembl	CDS	1339193	1339368	0	-	2	gene_id "ENSRNOG00000047247"; gene_version "5"; transcript_id "ENSRNOT00000079999"; transcript_version "3"; exon_number "21"; gene_name "Ptprs"; gene_source "ensembl"; gene_biotype "protein_coding"; transcript_name "Ptprs-203"; transcript_source "ensembl"; transcript_biotype "protein_coding"; protein_id "ENSRNOP00000071910"; protein_version "2";
9	ENSEMBL114_rn	exon	1339193	1339368	4.44423250782249	-	.	gene_id "ENSRNOG00000047247"; transcript_id "ENSRNOG00000047247_tx_10"; exon_id "9_1339193_1339368_-"; exonnum "18"; txlen "5558";
9	ENSEMBL114_rn	exon	1339193	1339368	2.15032564122989	-	.	gene_id "ENSRNOG00000047247"; transcript_id "ENSRNOG00000047247_tx_11"; exon_id "9_1339193_1339368_-"; exonnum "25"; txlen "6250";
9	ENSEMBL114_rn	exon	1339193	1339368	1.82496849815076	-	.	gene_id "ENSRNOG00000047247"; transcript_id "ENSRNOG00000047247_tx_12"; exon_id "9_1339193_1339368_-"; exonnum "25"; txlen "6491";
9	ENSEMBL114_rn	exon	1339193	1339368	5.68034765657094	-	.	gene_id "ENSRNOG00000047247"; transcript_id "ENSRNOG00000047247_tx_8"; exon_id "9_1339193_1339368_-"; exonnum "24"; txlen "6223";
9	ENSEMBL114_rn	exon	1339193	1339368	4.55473873990992	-	.	gene_id "ENSRNOG00000047247"; transcript_id "ENSRNOG00000047247_tx_9"; exon_id "9_1339193_1339368_-"; exonnum "24"; txlen "6464";
9	ensembl	exon	1339655	1339778	0	-	.	gene_id "ENSRNOG00000047247"; gene_version "5"; transcript_id "ENSRNOT00000099559"; transcript_version "2"; exon_number "17"; gene_name "Ptprs"; gene_source "ensembl"; gene_biotype "protein_coding"; transcript_name "Ptprs-204"; transcript_source "ensembl"; transcript_biotype "protein_coding"; exon_id "ENSRNOE00000494685"; exon_version "1";
9	ensembl	CDS	1339655	1339778	0	-	0	gene_id "ENSRNOG00000047247"; gene_version "5"; transcript_id "ENSRNOT00000099559"; transcript_version "2"; exon_number "17"; gene_name "Ptprs"; gene_source "ensembl"; gene_biotype "protein_coding"; transcript_name "Ptprs-204"; transcript_source "ensembl"; transcript_biotype "protein_coding"; protein_id "ENSRNOP00000084660"; protein_version "1";
9	ensembl	exon	1339655	1339778	0	-	.	gene_id "ENSRNOG00000047247"; gene_version "5"; transcript_id "ENSRNOT00000074469"; transcript_version "4"; exon_number "16"; gene_name "Ptprs"; gene_source "ensembl"; gene_biotype "protein_coding"; transcript_name "Ptprs-202"; transcript_source "ensembl"; transcript_biotype "protein_coding"; exon_id "ENSRNOE00000494685"; exon_version "1";
9	ensembl	CDS	1339655	1339778	0	-	0	gene_id "ENSRNOG00000047247"; gene_version "5"; transcript_id "ENSRNOT00000074469"; transcript_version "4"; exon_number "16"; gene_name "Ptprs"; gene_source "ensembl"; gene_biotype "protein_coding"; transcript_name "Ptprs-202"; transcript_source "ensembl"; transcript_biotype "protein_coding"; protein_id "ENSRNOP00000066443"; protein_version "3";
9	ensembl	exon	1339655	1339778	0	-	.	gene_id "ENSRNOG00000047247"; gene_version "5"; transcript_id "ENSRNOT00000111910"; transcript_version "2"; exon_number "21"; gene_name "Ptprs"; gene_source "ensembl"; gene_biotype "protein_coding"; transcript_name "Ptprs-207"; transcript_source "ensembl"; transcript_biotype "protein_coding"; exon_id "ENSRNOE00000494685"; exon_version "1";
9	ensembl	CDS	1339655	1339778	0	-	0	gene_id "ENSRNOG00000047247"; gene_version "5"; transcript_id "ENSRNOT00000111910"; transcript_version "2"; exon_number "21"; gene_name "Ptprs"; gene_source "ensembl"; gene_biotype "protein_coding"; transcript_name "Ptprs-207"; transcript_source "ensembl"; transcript_biotype "protein_coding"; protein_id "ENSRNOP00000093127"; protein_version "1";
9	ensembl	exon	1339655	1339778	0	-	.	gene_id "ENSRNOG00000047247"; gene_version "5"; transcript_id "ENSRNOT00000123159"; transcript_version "1"; exon_number "24"; gene_name "Ptprs"; gene_source "ensembl"; gene_biotype "protein_coding"; transcript_name "Ptprs-208"; transcript_source "ensembl"; transcript_biotype "protein_coding"; exon_id "ENSRNOE00000494685"; exon_version "1"; tag "Ensembl_canonical";
9	ensembl	CDS	1339655	1339778	0	-	0	gene_id "ENSRNOG00000047247"; gene_version "5"; transcript_id "ENSRNOT00000123159"; transcript_version "1"; exon_number "24"; gene_name "Ptprs"; gene_source "ensembl"; gene_biotype "protein_coding"; transcript_name "Ptprs-208"; transcript_source "ensembl"; transcript_biotype "protein_coding"; protein_id "ENSRNOP00000102203"; protein_version "1"; tag "Ensembl_canonical";
9	ensembl	exon	1339655	1339778	0	-	.	gene_id "ENSRNOG00000047247"; gene_version "5"; transcript_id "ENSRNOT00000104893"; transcript_version "2"; exon_number "23"; gene_name "Ptprs"; gene_source "ensembl"; gene_biotype "protein_coding"; transcript_name "Ptprs-206"; transcript_source "ensembl"; transcript_biotype "protein_coding"; exon_id "ENSRNOE00000494685"; exon_version "1";
9	ensembl	CDS	1339655	1339778	0	-	0	gene_id "ENSRNOG00000047247"; gene_version "5"; transcript_id "ENSRNOT00000104893"; transcript_version "2"; exon_number "23"; gene_name "Ptprs"; gene_source "ensembl"; gene_biotype "protein_coding"; transcript_name "Ptprs-206"; transcript_source "ensembl"; transcript_biotype "protein_coding"; protein_id "ENSRNOP00000084417"; protein_version "2";
9	ensembl	exon	1339655	1339778	0	-	.	gene_id "ENSRNOG00000047247"; gene_version "5"; transcript_id "ENSRNOT00000103214"; transcript_version "2"; exon_number "23"; gene_name "Ptprs"; gene_source "ensembl"; gene_biotype "protein_coding"; transcript_name "Ptprs-205"; transcript_source "ensembl"; transcript_biotype "protein_coding"; exon_id "ENSRNOE00000494685"; exon_version "1";
9	ensembl	CDS	1339655	1339778	0	-	0	gene_id "ENSRNOG00000047247"; gene_version "5"; transcript_id "ENSRNOT00000103214"; transcript_version "2"; exon_number "23"; gene_name "Ptprs"; gene_source "ensembl"; gene_biotype "protein_coding"; transcript_name "Ptprs-205"; transcript_source "ensembl"; transcript_biotype "protein_coding"; protein_id "ENSRNOP00000084874"; protein_version "1";
9	ensembl	exon	1339655	1339778	0	-	.	gene_id "ENSRNOG00000047247"; gene_version "5"; transcript_id "ENSRNOT00000073991"; transcript_version "5"; exon_number "24"; gene_name "Ptprs"; gene_source "ensembl"; gene_biotype "protein_coding"; transcript_name "Ptprs-201"; transcript_source "ensembl"; transcript_biotype "protein_coding"; exon_id "ENSRNOE00000494685"; exon_version "1";
9	ensembl	CDS	1339655	1339778	0	-	0	gene_id "ENSRNOG00000047247"; gene_version "5"; transcript_id "ENSRNOT00000073991"; transcript_version "5"; exon_number "24"; gene_name "Ptprs"; gene_source "ensembl"; gene_biotype "protein_coding"; transcript_name "Ptprs-201"; transcript_source "ensembl"; transcript_biotype "protein_coding"; protein_id "ENSRNOP00000065227"; protein_version "3";
9	ensembl	exon	1339655	1339778	0	-	.	gene_id "ENSRNOG00000047247"; gene_version "5"; transcript_id "ENSRNOT00000079999"; transcript_version "3"; exon_number "20"; gene_name "Ptprs"; gene_source "ensembl"; gene_biotype "protein_coding"; transcript_name "Ptprs-203"; transcript_source "ensembl"; transcript_biotype "protein_coding"; exon_id "ENSRNOE00000494685"; exon_version "1";
9	ensembl	CDS	1339655	1339778	0	-	0	gene_id "ENSRNOG00000047247"; gene_version "5"; transcript_id "ENSRNOT00000079999"; transcript_version "3"; exon_number "20"; gene_name "Ptprs"; gene_source "ensembl"; gene_biotype "protein_coding"; transcript_name "Ptprs-203"; transcript_source "ensembl"; transcript_biotype "protein_coding"; protein_id "ENSRNOP00000071910"; protein_version "2";
9	ENSEMBL114_rn	exon	1339655	1339778	4.44423250782249	-	.	gene_id "ENSRNOG00000047247"; transcript_id "ENSRNOG00000047247_tx_10"; exon_id "9_1339655_1339778_-"; exonnum "17"; txlen "5558";
9	ENSEMBL114_rn	exon	1339655	1339778	2.15032564122989	-	.	gene_id "ENSRNOG00000047247"; transcript_id "ENSRNOG00000047247_tx_11"; exon_id "9_1339655_1339778_-"; exonnum "24"; txlen "6250";
9	ENSEMBL114_rn	exon	1339655	1339778	1.82496849815076	-	.	gene_id "ENSRNOG00000047247"; transcript_id "ENSRNOG00000047247_tx_12"; exon_id "9_1339655_1339778_-"; exonnum "24"; txlen "6491";
9	ENSEMBL114_rn	exon	1339655	1339778	5.68034765657094	-	.	gene_id "ENSRNOG00000047247"; transcript_id "ENSRNOG00000047247_tx_8"; exon_id "9_1339655_1339778_-"; exonnum "23"; txlen "6223";
9	ENSEMBL114_rn	exon	1339655	1339778	4.55473873990992	-	.	gene_id "ENSRNOG00000047247"; transcript_id "ENSRNOG00000047247_tx_9"; exon_id "9_1339655_1339778_-"; exonnum "23"; txlen "6464";
9	ensembl	exon	1339894	1339991	0	-	.	gene_id "ENSRNOG00000047247"; gene_version "5"; transcript_id "ENSRNOT00000099559"; transcript_version "2"; exon_number "16"; gene_name "Ptprs"; gene_source "ensembl"; gene_biotype "protein_coding"; transcript_name "Ptprs-204"; transcript_source "ensembl"; transcript_biotype "protein_coding"; exon_id "ENSRNOE00000507808"; exon_version "1";
9	ensembl	CDS	1339894	1339991	0	-	2	gene_id "ENSRNOG00000047247"; gene_version "5"; transcript_id "ENSRNOT00000099559"; transcript_version "2"; exon_number "16"; gene_name "Ptprs"; gene_source "ensembl"; gene_biotype "protein_coding"; transcript_name "Ptprs-204"; transcript_source "ensembl"; transcript_biotype "protein_coding"; protein_id "ENSRNOP00000084660"; protein_version "1";
9	ensembl	exon	1339894	1339991	0	-	.	gene_id "ENSRNOG00000047247"; gene_version "5"; transcript_id "ENSRNOT00000074469"; transcript_version "4"; exon_number "15"; gene_name "Ptprs"; gene_source "ensembl"; gene_biotype "protein_coding"; transcript_name "Ptprs-202"; transcript_source "ensembl"; transcript_biotype "protein_coding"; exon_id "ENSRNOE00000507808"; exon_version "1";
9	ensembl	CDS	1339894	1339991	0	-	2	gene_id "ENSRNOG00000047247"; gene_version "5"; transcript_id "ENSRNOT00000074469"; transcript_version "4"; exon_number "15"; gene_name "Ptprs"; gene_source "ensembl"; gene_biotype "protein_coding"; transcript_name "Ptprs-202"; transcript_source "ensembl"; transcript_biotype "protein_coding"; protein_id "ENSRNOP00000066443"; protein_version "3";
9	ensembl	exon	1339894	1339991	0	-	.	gene_id "ENSRNOG00000047247"; gene_version "5"; transcript_id "ENSRNOT00000111910"; transcript_version "2"; exon_number "20"; gene_name "Ptprs"; gene_source "ensembl"; gene_biotype "protein_coding"; transcript_name "Ptprs-207"; transcript_source "ensembl"; transcript_biotype "protein_coding"; exon_id "ENSRNOE00000507808"; exon_version "1";
9	ensembl	CDS	1339894	1339991	0	-	2	gene_id "ENSRNOG00000047247"; gene_version "5"; transcript_id "ENSRNOT00000111910"; transcript_version "2"; exon_number "20"; gene_name "Ptprs"; gene_source "ensembl"; gene_biotype "protein_coding"; transcript_name "Ptprs-207"; transcript_source "ensembl"; transcript_biotype "protein_coding"; protein_id "ENSRNOP00000093127"; protein_version "1";
9	ensembl	exon	1339894	1339991	0	-	.	gene_id "ENSRNOG00000047247"; gene_version "5"; transcript_id "ENSRNOT00000123159"; transcript_version "1"; exon_number "23"; gene_name "Ptprs"; gene_source "ensembl"; gene_biotype "protein_coding"; transcript_name "Ptprs-208"; transcript_source "ensembl"; transcript_biotype "protein_coding"; exon_id "ENSRNOE00000507808"; exon_version "1"; tag "Ensembl_canonical";
9	ensembl	CDS	1339894	1339991	0	-	2	gene_id "ENSRNOG00000047247"; gene_version "5"; transcript_id "ENSRNOT00000123159"; transcript_version "1"; exon_number "23"; gene_name "Ptprs"; gene_source "ensembl"; gene_biotype "protein_coding"; transcript_name "Ptprs-208"; transcript_source "ensembl"; transcript_biotype "protein_coding"; protein_id "ENSRNOP00000102203"; protein_version "1"; tag "Ensembl_canonical";
9	ensembl	exon	1339894	1339991	0	-	.	gene_id "ENSRNOG00000047247"; gene_version "5"; transcript_id "ENSRNOT00000104893"; transcript_version "2"; exon_number "22"; gene_name "Ptprs"; gene_source "ensembl"; gene_biotype "protein_coding"; transcript_name "Ptprs-206"; transcript_source "ensembl"; transcript_biotype "protein_coding"; exon_id "ENSRNOE00000507808"; exon_version "1";
9	ensembl	CDS	1339894	1339991	0	-	2	gene_id "ENSRNOG00000047247"; gene_version "5"; transcript_id "ENSRNOT00000104893"; transcript_version "2"; exon_number "22"; gene_name "Ptprs"; gene_source "ensembl"; gene_biotype "protein_coding"; transcript_name "Ptprs-206"; transcript_source "ensembl"; transcript_biotype "protein_coding"; protein_id "ENSRNOP00000084417"; protein_version "2";
9	ensembl	exon	1339894	1339991	0	-	.	gene_id "ENSRNOG00000047247"; gene_version "5"; transcript_id "ENSRNOT00000103214"; transcript_version "2"; exon_number "22"; gene_name "Ptprs"; gene_source "ensembl"; gene_biotype "protein_coding"; transcript_name "Ptprs-205"; transcript_source "ensembl"; transcript_biotype "protein_coding"; exon_id "ENSRNOE00000507808"; exon_version "1";
9	ensembl	CDS	1339894	1339991	0	-	2	gene_id "ENSRNOG00000047247"; gene_version "5"; transcript_id "ENSRNOT00000103214"; transcript_version "2"; exon_number "22"; gene_name "Ptprs"; gene_source "ensembl"; gene_biotype "protein_coding"; transcript_name "Ptprs-205"; transcript_source "ensembl"; transcript_biotype "protein_coding"; protein_id "ENSRNOP00000084874"; protein_version "1";
9	ensembl	exon	1339894	1339991	0	-	.	gene_id "ENSRNOG00000047247"; gene_version "5"; transcript_id "ENSRNOT00000073991"; transcript_version "5"; exon_number "23"; gene_name "Ptprs"; gene_source "ensembl"; gene_biotype "protein_coding"; transcript_name "Ptprs-201"; transcript_source "ensembl"; transcript_biotype "protein_coding"; exon_id "ENSRNOE00000507808"; exon_version "1";
9	ensembl	CDS	1339894	1339991	0	-	2	gene_id "ENSRNOG00000047247"; gene_version "5"; transcript_id "ENSRNOT00000073991"; transcript_version "5"; exon_number "23"; gene_name "Ptprs"; gene_source "ensembl"; gene_biotype "protein_coding"; transcript_name "Ptprs-201"; transcript_source "ensembl"; transcript_biotype "protein_coding"; protein_id "ENSRNOP00000065227"; protein_version "3";
9	ensembl	exon	1339894	1339991	0	-	.	gene_id "ENSRNOG00000047247"; gene_version "5"; transcript_id "ENSRNOT00000079999"; transcript_version "3"; exon_number "19"; gene_name "Ptprs"; gene_source "ensembl"; gene_biotype "protein_coding"; transcript_name "Ptprs-203"; transcript_source "ensembl"; transcript_biotype "protein_coding"; exon_id "ENSRNOE00000507808"; exon_version "1";
9	ensembl	CDS	1339894	1339991	0	-	2	gene_id "ENSRNOG00000047247"; gene_version "5"; transcript_id "ENSRNOT00000079999"; transcript_version "3"; exon_number "19"; gene_name "Ptprs"; gene_source "ensembl"; gene_biotype "protein_coding"; transcript_name "Ptprs-203"; transcript_source "ensembl"; transcript_biotype "protein_coding"; protein_id "ENSRNOP00000071910"; protein_version "2";
9	ENSEMBL114_rn	exon	1339894	1339991	4.44423250782249	-	.	gene_id "ENSRNOG00000047247"; transcript_id "ENSRNOG00000047247_tx_10"; exon_id "9_1339894_1339991_-"; exonnum "16"; txlen "5558";
9	ENSEMBL114_rn	exon	1339894	1339991	2.15032564122989	-	.	gene_id "ENSRNOG00000047247"; transcript_id "ENSRNOG00000047247_tx_11"; exon_id "9_1339894_1339991_-"; exonnum "23"; txlen "6250";
9	ENSEMBL114_rn	exon	1339894	1339991	1.82496849815076	-	.	gene_id "ENSRNOG00000047247"; transcript_id "ENSRNOG00000047247_tx_12"; exon_id "9_1339894_1339991_-"; exonnum "23"; txlen "6491";
9	ENSEMBL114_rn	exon	1339894	1339991	5.68034765657094	-	.	gene_id "ENSRNOG00000047247"; transcript_id "ENSRNOG00000047247_tx_8"; exon_id "9_1339894_1339991_-"; exonnum "22"; txlen "6223";
9	ENSEMBL114_rn	exon	1339894	1339991	4.55473873990992	-	.	gene_id "ENSRNOG00000047247"; transcript_id "ENSRNOG00000047247_tx_9"; exon_id "9_1339894_1339991_-"; exonnum "22"; txlen "6464";
9	ensembl	exon	1340475	1340587	0	-	.	gene_id "ENSRNOG00000047247"; gene_version "5"; transcript_id "ENSRNOT00000099559"; transcript_version "2"; exon_number "15"; gene_name "Ptprs"; gene_source "ensembl"; gene_biotype "protein_coding"; transcript_name "Ptprs-204"; transcript_source "ensembl"; transcript_biotype "protein_coding"; exon_id "ENSRNOE00000493425"; exon_version "1";
9	ensembl	CDS	1340475	1340587	0	-	1	gene_id "ENSRNOG00000047247"; gene_version "5"; transcript_id "ENSRNOT00000099559"; transcript_version "2"; exon_number "15"; gene_name "Ptprs"; gene_source "ensembl"; gene_biotype "protein_coding"; transcript_name "Ptprs-204"; transcript_source "ensembl"; transcript_biotype "protein_coding"; protein_id "ENSRNOP00000084660"; protein_version "1";
9	ensembl	exon	1340475	1340587	0	-	.	gene_id "ENSRNOG00000047247"; gene_version "5"; transcript_id "ENSRNOT00000074469"; transcript_version "4"; exon_number "14"; gene_name "Ptprs"; gene_source "ensembl"; gene_biotype "protein_coding"; transcript_name "Ptprs-202"; transcript_source "ensembl"; transcript_biotype "protein_coding"; exon_id "ENSRNOE00000493425"; exon_version "1";
9	ensembl	CDS	1340475	1340587	0	-	1	gene_id "ENSRNOG00000047247"; gene_version "5"; transcript_id "ENSRNOT00000074469"; transcript_version "4"; exon_number "14"; gene_name "Ptprs"; gene_source "ensembl"; gene_biotype "protein_coding"; transcript_name "Ptprs-202"; transcript_source "ensembl"; transcript_biotype "protein_coding"; protein_id "ENSRNOP00000066443"; protein_version "3";
9	ensembl	exon	1340475	1340587	0	-	.	gene_id "ENSRNOG00000047247"; gene_version "5"; transcript_id "ENSRNOT00000111910"; transcript_version "2"; exon_number "19"; gene_name "Ptprs"; gene_source "ensembl"; gene_biotype "protein_coding"; transcript_name "Ptprs-207"; transcript_source "ensembl"; transcript_biotype "protein_coding"; exon_id "ENSRNOE00000493425"; exon_version "1";
9	ensembl	CDS	1340475	1340587	0	-	1	gene_id "ENSRNOG00000047247"; gene_version "5"; transcript_id "ENSRNOT00000111910"; transcript_version "2"; exon_number "19"; gene_name "Ptprs"; gene_source "ensembl"; gene_biotype "protein_coding"; transcript_name "Ptprs-207"; transcript_source "ensembl"; transcript_biotype "protein_coding"; protein_id "ENSRNOP00000093127"; protein_version "1";
9	ensembl	exon	1340475	1340587	0	-	.	gene_id "ENSRNOG00000047247"; gene_version "5"; transcript_id "ENSRNOT00000123159"; transcript_version "1"; exon_number "22"; gene_name "Ptprs"; gene_source "ensembl"; gene_biotype "protein_coding"; transcript_name "Ptprs-208"; transcript_source "ensembl"; transcript_biotype "protein_coding"; exon_id "ENSRNOE00000493425"; exon_version "1"; tag "Ensembl_canonical";
9	ensembl	CDS	1340475	1340587	0	-	1	gene_id "ENSRNOG00000047247"; gene_version "5"; transcript_id "ENSRNOT00000123159"; transcript_version "1"; exon_number "22"; gene_name "Ptprs"; gene_source "ensembl"; gene_biotype "protein_coding"; transcript_name "Ptprs-208"; transcript_source "ensembl"; transcript_biotype "protein_coding"; protein_id "ENSRNOP00000102203"; protein_version "1"; tag "Ensembl_canonical";
9	ensembl	exon	1340475	1340587	0	-	.	gene_id "ENSRNOG00000047247"; gene_version "5"; transcript_id "ENSRNOT00000104893"; transcript_version "2"; exon_number "21"; gene_name "Ptprs"; gene_source "ensembl"; gene_biotype "protein_coding"; transcript_name "Ptprs-206"; transcript_source "ensembl"; transcript_biotype "protein_coding"; exon_id "ENSRNOE00000493425"; exon_version "1";
9	ensembl	CDS	1340475	1340587	0	-	1	gene_id "ENSRNOG00000047247"; gene_version "5"; transcript_id "ENSRNOT00000104893"; transcript_version "2"; exon_number "21"; gene_name "Ptprs"; gene_source "ensembl"; gene_biotype "protein_coding"; transcript_name "Ptprs-206"; transcript_source "ensembl"; transcript_biotype "protein_coding"; protein_id "ENSRNOP00000084417"; protein_version "2";
9	ensembl	exon	1340475	1340587	0	-	.	gene_id "ENSRNOG00000047247"; gene_version "5"; transcript_id "ENSRNOT00000103214"; transcript_version "2"; exon_number "21"; gene_name "Ptprs"; gene_source "ensembl"; gene_biotype "protein_coding"; transcript_name "Ptprs-205"; transcript_source "ensembl"; transcript_biotype "protein_coding"; exon_id "ENSRNOE00000493425"; exon_version "1";
9	ensembl	CDS	1340475	1340587	0	-	1	gene_id "ENSRNOG00000047247"; gene_version "5"; transcript_id "ENSRNOT00000103214"; transcript_version "2"; exon_number "21"; gene_name "Ptprs"; gene_source "ensembl"; gene_biotype "protein_coding"; transcript_name "Ptprs-205"; transcript_source "ensembl"; transcript_biotype "protein_coding"; protein_id "ENSRNOP00000084874"; protein_version "1";
9	ensembl	exon	1340475	1340587	0	-	.	gene_id "ENSRNOG00000047247"; gene_version "5"; transcript_id "ENSRNOT00000073991"; transcript_version "5"; exon_number "22"; gene_name "Ptprs"; gene_source "ensembl"; gene_biotype "protein_coding"; transcript_name "Ptprs-201"; transcript_source "ensembl"; transcript_biotype "protein_coding"; exon_id "ENSRNOE00000493425"; exon_version "1";
9	ensembl	CDS	1340475	1340587	0	-	1	gene_id "ENSRNOG00000047247"; gene_version "5"; transcript_id "ENSRNOT00000073991"; transcript_version "5"; exon_number "22"; gene_name "Ptprs"; gene_source "ensembl"; gene_biotype "protein_coding"; transcript_name "Ptprs-201"; transcript_source "ensembl"; transcript_biotype "protein_coding"; protein_id "ENSRNOP00000065227"; protein_version "3";
9	ensembl	exon	1340475	1340587	0	-	.	gene_id "ENSRNOG00000047247"; gene_version "5"; transcript_id "ENSRNOT00000079999"; transcript_version "3"; exon_number "18"; gene_name "Ptprs"; gene_source "ensembl"; gene_biotype "protein_coding"; transcript_name "Ptprs-203"; transcript_source "ensembl"; transcript_biotype "protein_coding"; exon_id "ENSRNOE00000493425"; exon_version "1";
9	ensembl	CDS	1340475	1340587	0	-	1	gene_id "ENSRNOG00000047247"; gene_version "5"; transcript_id "ENSRNOT00000079999"; transcript_version "3"; exon_number "18"; gene_name "Ptprs"; gene_source "ensembl"; gene_biotype "protein_coding"; transcript_name "Ptprs-203"; transcript_source "ensembl"; transcript_biotype "protein_coding"; protein_id "ENSRNOP00000071910"; protein_version "2";
9	ENSEMBL114_rn	exon	1340475	1340587	4.44423250782249	-	.	gene_id "ENSRNOG00000047247"; transcript_id "ENSRNOG00000047247_tx_10"; exon_id "9_1340475_1340587_-"; exonnum "15"; txlen "5558";
9	ENSEMBL114_rn	exon	1340475	1340587	2.15032564122989	-	.	gene_id "ENSRNOG00000047247"; transcript_id "ENSRNOG00000047247_tx_11"; exon_id "9_1340475_1340587_-"; exonnum "22"; txlen "6250";
9	ENSEMBL114_rn	exon	1340475	1340587	1.82496849815076	-	.	gene_id "ENSRNOG00000047247"; transcript_id "ENSRNOG00000047247_tx_12"; exon_id "9_1340475_1340587_-"; exonnum "22"; txlen "6491";
9	ENSEMBL114_rn	exon	1340475	1340587	5.68034765657094	-	.	gene_id "ENSRNOG00000047247"; transcript_id "ENSRNOG00000047247_tx_8"; exon_id "9_1340475_1340587_-"; exonnum "21"; txlen "6223";
9	ENSEMBL114_rn	exon	1340475	1340587	4.55473873990992	-	.	gene_id "ENSRNOG00000047247"; transcript_id "ENSRNOG00000047247_tx_9"; exon_id "9_1340475_1340587_-"; exonnum "21"; txlen "6464";
9	ensembl	exon	1341060	1341071	0	-	.	gene_id "ENSRNOG00000047247"; gene_version "5"; transcript_id "ENSRNOT00000123159"; transcript_version "1"; exon_number "21"; gene_name "Ptprs"; gene_source "ensembl"; gene_biotype "protein_coding"; transcript_name "Ptprs-208"; transcript_source "ensembl"; transcript_biotype "protein_coding"; exon_id "ENSRNOE00000792884"; exon_version "1"; tag "Ensembl_canonical";
9	ensembl	CDS	1341060	1341071	0	-	1	gene_id "ENSRNOG00000047247"; gene_version "5"; transcript_id "ENSRNOT00000123159"; transcript_version "1"; exon_number "21"; gene_name "Ptprs"; gene_source "ensembl"; gene_biotype "protein_coding"; transcript_name "Ptprs-208"; transcript_source "ensembl"; transcript_biotype "protein_coding"; protein_id "ENSRNOP00000102203"; protein_version "1"; tag "Ensembl_canonical";
9	ensembl	exon	1341060	1341071	0	-	.	gene_id "ENSRNOG00000047247"; gene_version "5"; transcript_id "ENSRNOT00000103214"; transcript_version "2"; exon_number "20"; gene_name "Ptprs"; gene_source "ensembl"; gene_biotype "protein_coding"; transcript_name "Ptprs-205"; transcript_source "ensembl"; transcript_biotype "protein_coding"; exon_id "ENSRNOE00000792884"; exon_version "1";
9	ensembl	CDS	1341060	1341071	0	-	1	gene_id "ENSRNOG00000047247"; gene_version "5"; transcript_id "ENSRNOT00000103214"; transcript_version "2"; exon_number "20"; gene_name "Ptprs"; gene_source "ensembl"; gene_biotype "protein_coding"; transcript_name "Ptprs-205"; transcript_source "ensembl"; transcript_biotype "protein_coding"; protein_id "ENSRNOP00000084874"; protein_version "1";
9	ensembl	exon	1341060	1341071	0	-	.	gene_id "ENSRNOG00000047247"; gene_version "5"; transcript_id "ENSRNOT00000073991"; transcript_version "5"; exon_number "21"; gene_name "Ptprs"; gene_source "ensembl"; gene_biotype "protein_coding"; transcript_name "Ptprs-201"; transcript_source "ensembl"; transcript_biotype "protein_coding"; exon_id "ENSRNOE00000792884"; exon_version "1";
9	ensembl	CDS	1341060	1341071	0	-	1	gene_id "ENSRNOG00000047247"; gene_version "5"; transcript_id "ENSRNOT00000073991"; transcript_version "5"; exon_number "21"; gene_name "Ptprs"; gene_source "ensembl"; gene_biotype "protein_coding"; transcript_name "Ptprs-201"; transcript_source "ensembl"; transcript_biotype "protein_coding"; protein_id "ENSRNOP00000065227"; protein_version "3";
9	ensembl	exon	1341060	1341071	0	-	.	gene_id "ENSRNOG00000047247"; gene_version "5"; transcript_id "ENSRNOT00000079999"; transcript_version "3"; exon_number "17"; gene_name "Ptprs"; gene_source "ensembl"; gene_biotype "protein_coding"; transcript_name "Ptprs-203"; transcript_source "ensembl"; transcript_biotype "protein_coding"; exon_id "ENSRNOE00000792884"; exon_version "1";
9	ensembl	CDS	1341060	1341071	0	-	1	gene_id "ENSRNOG00000047247"; gene_version "5"; transcript_id "ENSRNOT00000079999"; transcript_version "3"; exon_number "17"; gene_name "Ptprs"; gene_source "ensembl"; gene_biotype "protein_coding"; transcript_name "Ptprs-203"; transcript_source "ensembl"; transcript_biotype "protein_coding"; protein_id "ENSRNOP00000071910"; protein_version "2";
9	ensembl	exon	1341239	1341396	0	-	.	gene_id "ENSRNOG00000047247"; gene_version "5"; transcript_id "ENSRNOT00000099559"; transcript_version "2"; exon_number "14"; gene_name "Ptprs"; gene_source "ensembl"; gene_biotype "protein_coding"; transcript_name "Ptprs-204"; transcript_source "ensembl"; transcript_biotype "protein_coding"; exon_id "ENSRNOE00000493762"; exon_version "1";
9	ensembl	CDS	1341239	1341396	0	-	0	gene_id "ENSRNOG00000047247"; gene_version "5"; transcript_id "ENSRNOT00000099559"; transcript_version "2"; exon_number "14"; gene_name "Ptprs"; gene_source "ensembl"; gene_biotype "protein_coding"; transcript_name "Ptprs-204"; transcript_source "ensembl"; transcript_biotype "protein_coding"; protein_id "ENSRNOP00000084660"; protein_version "1";
9	ensembl	exon	1341239	1341396	0	-	.	gene_id "ENSRNOG00000047247"; gene_version "5"; transcript_id "ENSRNOT00000074469"; transcript_version "4"; exon_number "13"; gene_name "Ptprs"; gene_source "ensembl"; gene_biotype "protein_coding"; transcript_name "Ptprs-202"; transcript_source "ensembl"; transcript_biotype "protein_coding"; exon_id "ENSRNOE00000493762"; exon_version "1";
9	ensembl	CDS	1341239	1341396	0	-	0	gene_id "ENSRNOG00000047247"; gene_version "5"; transcript_id "ENSRNOT00000074469"; transcript_version "4"; exon_number "13"; gene_name "Ptprs"; gene_source "ensembl"; gene_biotype "protein_coding"; transcript_name "Ptprs-202"; transcript_source "ensembl"; transcript_biotype "protein_coding"; protein_id "ENSRNOP00000066443"; protein_version "3";
9	ensembl	exon	1341239	1341396	0	-	.	gene_id "ENSRNOG00000047247"; gene_version "5"; transcript_id "ENSRNOT00000111910"; transcript_version "2"; exon_number "18"; gene_name "Ptprs"; gene_source "ensembl"; gene_biotype "protein_coding"; transcript_name "Ptprs-207"; transcript_source "ensembl"; transcript_biotype "protein_coding"; exon_id "ENSRNOE00000493762"; exon_version "1";
9	ensembl	CDS	1341239	1341396	0	-	0	gene_id "ENSRNOG00000047247"; gene_version "5"; transcript_id "ENSRNOT00000111910"; transcript_version "2"; exon_number "18"; gene_name "Ptprs"; gene_source "ensembl"; gene_biotype "protein_coding"; transcript_name "Ptprs-207"; transcript_source "ensembl"; transcript_biotype "protein_coding"; protein_id "ENSRNOP00000093127"; protein_version "1";
9	ensembl	exon	1341239	1341396	0	-	.	gene_id "ENSRNOG00000047247"; gene_version "5"; transcript_id "ENSRNOT00000123159"; transcript_version "1"; exon_number "20"; gene_name "Ptprs"; gene_source "ensembl"; gene_biotype "protein_coding"; transcript_name "Ptprs-208"; transcript_source "ensembl"; transcript_biotype "protein_coding"; exon_id "ENSRNOE00000493762"; exon_version "1"; tag "Ensembl_canonical";
9	ensembl	CDS	1341239	1341396	0	-	0	gene_id "ENSRNOG00000047247"; gene_version "5"; transcript_id "ENSRNOT00000123159"; transcript_version "1"; exon_number "20"; gene_name "Ptprs"; gene_source "ensembl"; gene_biotype "protein_coding"; transcript_name "Ptprs-208"; transcript_source "ensembl"; transcript_biotype "protein_coding"; protein_id "ENSRNOP00000102203"; protein_version "1"; tag "Ensembl_canonical";
9	ensembl	exon	1341239	1341396	0	-	.	gene_id "ENSRNOG00000047247"; gene_version "5"; transcript_id "ENSRNOT00000104893"; transcript_version "2"; exon_number "20"; gene_name "Ptprs"; gene_source "ensembl"; gene_biotype "protein_coding"; transcript_name "Ptprs-206"; transcript_source "ensembl"; transcript_biotype "protein_coding"; exon_id "ENSRNOE00000493762"; exon_version "1";
9	ensembl	CDS	1341239	1341396	0	-	0	gene_id "ENSRNOG00000047247"; gene_version "5"; transcript_id "ENSRNOT00000104893"; transcript_version "2"; exon_number "20"; gene_name "Ptprs"; gene_source "ensembl"; gene_biotype "protein_coding"; transcript_name "Ptprs-206"; transcript_source "ensembl"; transcript_biotype "protein_coding"; protein_id "ENSRNOP00000084417"; protein_version "2";
9	ensembl	exon	1341239	1341396	0	-	.	gene_id "ENSRNOG00000047247"; gene_version "5"; transcript_id "ENSRNOT00000103214"; transcript_version "2"; exon_number "19"; gene_name "Ptprs"; gene_source "ensembl"; gene_biotype "protein_coding"; transcript_name "Ptprs-205"; transcript_source "ensembl"; transcript_biotype "protein_coding"; exon_id "ENSRNOE00000493762"; exon_version "1";
9	ensembl	CDS	1341239	1341396	0	-	0	gene_id "ENSRNOG00000047247"; gene_version "5"; transcript_id "ENSRNOT00000103214"; transcript_version "2"; exon_number "19"; gene_name "Ptprs"; gene_source "ensembl"; gene_biotype "protein_coding"; transcript_name "Ptprs-205"; transcript_source "ensembl"; transcript_biotype "protein_coding"; protein_id "ENSRNOP00000084874"; protein_version "1";
9	ensembl	exon	1341239	1341396	0	-	.	gene_id "ENSRNOG00000047247"; gene_version "5"; transcript_id "ENSRNOT00000073991"; transcript_version "5"; exon_number "20"; gene_name "Ptprs"; gene_source "ensembl"; gene_biotype "protein_coding"; transcript_name "Ptprs-201"; transcript_source "ensembl"; transcript_biotype "protein_coding"; exon_id "ENSRNOE00000493762"; exon_version "1";
9	ensembl	CDS	1341239	1341396	0	-	0	gene_id "ENSRNOG00000047247"; gene_version "5"; transcript_id "ENSRNOT00000073991"; transcript_version "5"; exon_number "20"; gene_name "Ptprs"; gene_source "ensembl"; gene_biotype "protein_coding"; transcript_name "Ptprs-201"; transcript_source "ensembl"; transcript_biotype "protein_coding"; protein_id "ENSRNOP00000065227"; protein_version "3";
9	ensembl	exon	1341239	1341396	0	-	.	gene_id "ENSRNOG00000047247"; gene_version "5"; transcript_id "ENSRNOT00000079999"; transcript_version "3"; exon_number "16"; gene_name "Ptprs"; gene_source "ensembl"; gene_biotype "protein_coding"; transcript_name "Ptprs-203"; transcript_source "ensembl"; transcript_biotype "protein_coding"; exon_id "ENSRNOE00000493762"; exon_version "1";
9	ensembl	CDS	1341239	1341396	0	-	0	gene_id "ENSRNOG00000047247"; gene_version "5"; transcript_id "ENSRNOT00000079999"; transcript_version "3"; exon_number "16"; gene_name "Ptprs"; gene_source "ensembl"; gene_biotype "protein_coding"; transcript_name "Ptprs-203"; transcript_source "ensembl"; transcript_biotype "protein_coding"; protein_id "ENSRNOP00000071910"; protein_version "2";
9	ENSEMBL114_rn	exon	1341239	1341396	4.44423250782249	-	.	gene_id "ENSRNOG00000047247"; transcript_id "ENSRNOG00000047247_tx_10"; exon_id "9_1341239_1341396_-"; exonnum "14"; txlen "5558";
9	ENSEMBL114_rn	exon	1341239	1341396	2.15032564122989	-	.	gene_id "ENSRNOG00000047247"; transcript_id "ENSRNOG00000047247_tx_11"; exon_id "9_1341239_1341396_-"; exonnum "21"; txlen "6250";
9	ENSEMBL114_rn	exon	1341239	1341396	1.82496849815076	-	.	gene_id "ENSRNOG00000047247"; transcript_id "ENSRNOG00000047247_tx_12"; exon_id "9_1341239_1341396_-"; exonnum "21"; txlen "6491";
9	ENSEMBL114_rn	exon	1341239	1341396	5.68034765657094	-	.	gene_id "ENSRNOG00000047247"; transcript_id "ENSRNOG00000047247_tx_8"; exon_id "9_1341239_1341396_-"; exonnum "20"; txlen "6223";
9	ENSEMBL114_rn	exon	1341239	1341396	4.55473873990992	-	.	gene_id "ENSRNOG00000047247"; transcript_id "ENSRNOG00000047247_tx_9"; exon_id "9_1341239_1341396_-"; exonnum "20"; txlen "6464";
9	ensembl	exon	1341826	1342041	0	-	.	gene_id "ENSRNOG00000047247"; gene_version "5"; transcript_id "ENSRNOT00000099559"; transcript_version "2"; exon_number "13"; gene_name "Ptprs"; gene_source "ensembl"; gene_biotype "protein_coding"; transcript_name "Ptprs-204"; transcript_source "ensembl"; transcript_biotype "protein_coding"; exon_id "ENSRNOE00000476241"; exon_version "1";
9	ensembl	CDS	1341826	1342041	0	-	0	gene_id "ENSRNOG00000047247"; gene_version "5"; transcript_id "ENSRNOT00000099559"; transcript_version "2"; exon_number "13"; gene_name "Ptprs"; gene_source "ensembl"; gene_biotype "protein_coding"; transcript_name "Ptprs-204"; transcript_source "ensembl"; transcript_biotype "protein_coding"; protein_id "ENSRNOP00000084660"; protein_version "1";
9	ensembl	exon	1341826	1342041	0	-	.	gene_id "ENSRNOG00000047247"; gene_version "5"; transcript_id "ENSRNOT00000074469"; transcript_version "4"; exon_number "12"; gene_name "Ptprs"; gene_source "ensembl"; gene_biotype "protein_coding"; transcript_name "Ptprs-202"; transcript_source "ensembl"; transcript_biotype "protein_coding"; exon_id "ENSRNOE00000476241"; exon_version "1";
9	ensembl	CDS	1341826	1342041	0	-	0	gene_id "ENSRNOG00000047247"; gene_version "5"; transcript_id "ENSRNOT00000074469"; transcript_version "4"; exon_number "12"; gene_name "Ptprs"; gene_source "ensembl"; gene_biotype "protein_coding"; transcript_name "Ptprs-202"; transcript_source "ensembl"; transcript_biotype "protein_coding"; protein_id "ENSRNOP00000066443"; protein_version "3";
9	ensembl	exon	1341826	1342041	0	-	.	gene_id "ENSRNOG00000047247"; gene_version "5"; transcript_id "ENSRNOT00000111910"; transcript_version "2"; exon_number "17"; gene_name "Ptprs"; gene_source "ensembl"; gene_biotype "protein_coding"; transcript_name "Ptprs-207"; transcript_source "ensembl"; transcript_biotype "protein_coding"; exon_id "ENSRNOE00000476241"; exon_version "1";
9	ensembl	CDS	1341826	1342041	0	-	0	gene_id "ENSRNOG00000047247"; gene_version "5"; transcript_id "ENSRNOT00000111910"; transcript_version "2"; exon_number "17"; gene_name "Ptprs"; gene_source "ensembl"; gene_biotype "protein_coding"; transcript_name "Ptprs-207"; transcript_source "ensembl"; transcript_biotype "protein_coding"; protein_id "ENSRNOP00000093127"; protein_version "1";
9	ensembl	exon	1341826	1342041	0	-	.	gene_id "ENSRNOG00000047247"; gene_version "5"; transcript_id "ENSRNOT00000123159"; transcript_version "1"; exon_number "19"; gene_name "Ptprs"; gene_source "ensembl"; gene_biotype "protein_coding"; transcript_name "Ptprs-208"; transcript_source "ensembl"; transcript_biotype "protein_coding"; exon_id "ENSRNOE00000476241"; exon_version "1"; tag "Ensembl_canonical";
9	ensembl	CDS	1341826	1342041	0	-	0	gene_id "ENSRNOG00000047247"; gene_version "5"; transcript_id "ENSRNOT00000123159"; transcript_version "1"; exon_number "19"; gene_name "Ptprs"; gene_source "ensembl"; gene_biotype "protein_coding"; transcript_name "Ptprs-208"; transcript_source "ensembl"; transcript_biotype "protein_coding"; protein_id "ENSRNOP00000102203"; protein_version "1"; tag "Ensembl_canonical";
9	ensembl	exon	1341826	1342041	0	-	.	gene_id "ENSRNOG00000047247"; gene_version "5"; transcript_id "ENSRNOT00000104893"; transcript_version "2"; exon_number "19"; gene_name "Ptprs"; gene_source "ensembl"; gene_biotype "protein_coding"; transcript_name "Ptprs-206"; transcript_source "ensembl"; transcript_biotype "protein_coding"; exon_id "ENSRNOE00000476241"; exon_version "1";
9	ensembl	CDS	1341826	1342041	0	-	0	gene_id "ENSRNOG00000047247"; gene_version "5"; transcript_id "ENSRNOT00000104893"; transcript_version "2"; exon_number "19"; gene_name "Ptprs"; gene_source "ensembl"; gene_biotype "protein_coding"; transcript_name "Ptprs-206"; transcript_source "ensembl"; transcript_biotype "protein_coding"; protein_id "ENSRNOP00000084417"; protein_version "2";
9	ensembl	exon	1341826	1342041	0	-	.	gene_id "ENSRNOG00000047247"; gene_version "5"; transcript_id "ENSRNOT00000103214"; transcript_version "2"; exon_number "18"; gene_name "Ptprs"; gene_source "ensembl"; gene_biotype "protein_coding"; transcript_name "Ptprs-205"; transcript_source "ensembl"; transcript_biotype "protein_coding"; exon_id "ENSRNOE00000476241"; exon_version "1";
9	ensembl	CDS	1341826	1342041	0	-	0	gene_id "ENSRNOG00000047247"; gene_version "5"; transcript_id "ENSRNOT00000103214"; transcript_version "2"; exon_number "18"; gene_name "Ptprs"; gene_source "ensembl"; gene_biotype "protein_coding"; transcript_name "Ptprs-205"; transcript_source "ensembl"; transcript_biotype "protein_coding"; protein_id "ENSRNOP00000084874"; protein_version "1";
9	ensembl	exon	1341826	1342041	0	-	.	gene_id "ENSRNOG00000047247"; gene_version "5"; transcript_id "ENSRNOT00000073991"; transcript_version "5"; exon_number "19"; gene_name "Ptprs"; gene_source "ensembl"; gene_biotype "protein_coding"; transcript_name "Ptprs-201"; transcript_source "ensembl"; transcript_biotype "protein_coding"; exon_id "ENSRNOE00000476241"; exon_version "1";
9	ensembl	CDS	1341826	1342041	0	-	0	gene_id "ENSRNOG00000047247"; gene_version "5"; transcript_id "ENSRNOT00000073991"; transcript_version "5"; exon_number "19"; gene_name "Ptprs"; gene_source "ensembl"; gene_biotype "protein_coding"; transcript_name "Ptprs-201"; transcript_source "ensembl"; transcript_biotype "protein_coding"; protein_id "ENSRNOP00000065227"; protein_version "3";
9	ensembl	exon	1341826	1342041	0	-	.	gene_id "ENSRNOG00000047247"; gene_version "5"; transcript_id "ENSRNOT00000079999"; transcript_version "3"; exon_number "15"; gene_name "Ptprs"; gene_source "ensembl"; gene_biotype "protein_coding"; transcript_name "Ptprs-203"; transcript_source "ensembl"; transcript_biotype "protein_coding"; exon_id "ENSRNOE00000476241"; exon_version "1";
9	ensembl	CDS	1341826	1342041	0	-	0	gene_id "ENSRNOG00000047247"; gene_version "5"; transcript_id "ENSRNOT00000079999"; transcript_version "3"; exon_number "15"; gene_name "Ptprs"; gene_source "ensembl"; gene_biotype "protein_coding"; transcript_name "Ptprs-203"; transcript_source "ensembl"; transcript_biotype "protein_coding"; protein_id "ENSRNOP00000071910"; protein_version "2";
9	ENSEMBL114_rn	exon	1341826	1342041	4.44423250782249	-	.	gene_id "ENSRNOG00000047247"; transcript_id "ENSRNOG00000047247_tx_10"; exon_id "9_1341826_1342041_-"; exonnum "13"; txlen "5558";
9	ENSEMBL114_rn	exon	1341826	1342041	2.15032564122989	-	.	gene_id "ENSRNOG00000047247"; transcript_id "ENSRNOG00000047247_tx_11"; exon_id "9_1341826_1342041_-"; exonnum "20"; txlen "6250";
9	ENSEMBL114_rn	exon	1341826	1342041	1.82496849815076	-	.	gene_id "ENSRNOG00000047247"; transcript_id "ENSRNOG00000047247_tx_12"; exon_id "9_1341826_1342041_-"; exonnum "20"; txlen "6491";
9	ENSEMBL114_rn	exon	1341826	1342041	5.68034765657094	-	.	gene_id "ENSRNOG00000047247"; transcript_id "ENSRNOG00000047247_tx_8"; exon_id "9_1341826_1342041_-"; exonnum "19"; txlen "6223";
9	ENSEMBL114_rn	exon	1341826	1342041	4.55473873990992	-	.	gene_id "ENSRNOG00000047247"; transcript_id "ENSRNOG00000047247_tx_9"; exon_id "9_1341826_1342041_-"; exonnum "19"; txlen "6464";
9	ensembl	exon	1342169	1342262	0	-	.	gene_id "ENSRNOG00000047247"; gene_version "5"; transcript_id "ENSRNOT00000099559"; transcript_version "2"; exon_number "12"; gene_name "Ptprs"; gene_source "ensembl"; gene_biotype "protein_coding"; transcript_name "Ptprs-204"; transcript_source "ensembl"; transcript_biotype "protein_coding"; exon_id "ENSRNOE00000476729"; exon_version "1";
9	ensembl	CDS	1342169	1342262	0	-	1	gene_id "ENSRNOG00000047247"; gene_version "5"; transcript_id "ENSRNOT00000099559"; transcript_version "2"; exon_number "12"; gene_name "Ptprs"; gene_source "ensembl"; gene_biotype "protein_coding"; transcript_name "Ptprs-204"; transcript_source "ensembl"; transcript_biotype "protein_coding"; protein_id "ENSRNOP00000084660"; protein_version "1";
9	ensembl	exon	1342169	1342262	0	-	.	gene_id "ENSRNOG00000047247"; gene_version "5"; transcript_id "ENSRNOT00000074469"; transcript_version "4"; exon_number "11"; gene_name "Ptprs"; gene_source "ensembl"; gene_biotype "protein_coding"; transcript_name "Ptprs-202"; transcript_source "ensembl"; transcript_biotype "protein_coding"; exon_id "ENSRNOE00000476729"; exon_version "1";
9	ensembl	CDS	1342169	1342262	0	-	1	gene_id "ENSRNOG00000047247"; gene_version "5"; transcript_id "ENSRNOT00000074469"; transcript_version "4"; exon_number "11"; gene_name "Ptprs"; gene_source "ensembl"; gene_biotype "protein_coding"; transcript_name "Ptprs-202"; transcript_source "ensembl"; transcript_biotype "protein_coding"; protein_id "ENSRNOP00000066443"; protein_version "3";
9	ensembl	exon	1342169	1342262	0	-	.	gene_id "ENSRNOG00000047247"; gene_version "5"; transcript_id "ENSRNOT00000111910"; transcript_version "2"; exon_number "16"; gene_name "Ptprs"; gene_source "ensembl"; gene_biotype "protein_coding"; transcript_name "Ptprs-207"; transcript_source "ensembl"; transcript_biotype "protein_coding"; exon_id "ENSRNOE00000476729"; exon_version "1";
9	ensembl	CDS	1342169	1342262	0	-	1	gene_id "ENSRNOG00000047247"; gene_version "5"; transcript_id "ENSRNOT00000111910"; transcript_version "2"; exon_number "16"; gene_name "Ptprs"; gene_source "ensembl"; gene_biotype "protein_coding"; transcript_name "Ptprs-207"; transcript_source "ensembl"; transcript_biotype "protein_coding"; protein_id "ENSRNOP00000093127"; protein_version "1";
9	ensembl	exon	1342169	1342262	0	-	.	gene_id "ENSRNOG00000047247"; gene_version "5"; transcript_id "ENSRNOT00000123159"; transcript_version "1"; exon_number "18"; gene_name "Ptprs"; gene_source "ensembl"; gene_biotype "protein_coding"; transcript_name "Ptprs-208"; transcript_source "ensembl"; transcript_biotype "protein_coding"; exon_id "ENSRNOE00000476729"; exon_version "1"; tag "Ensembl_canonical";
9	ensembl	CDS	1342169	1342262	0	-	1	gene_id "ENSRNOG00000047247"; gene_version "5"; transcript_id "ENSRNOT00000123159"; transcript_version "1"; exon_number "18"; gene_name "Ptprs"; gene_source "ensembl"; gene_biotype "protein_coding"; transcript_name "Ptprs-208"; transcript_source "ensembl"; transcript_biotype "protein_coding"; protein_id "ENSRNOP00000102203"; protein_version "1"; tag "Ensembl_canonical";
9	ensembl	exon	1342169	1342262	0	-	.	gene_id "ENSRNOG00000047247"; gene_version "5"; transcript_id "ENSRNOT00000104893"; transcript_version "2"; exon_number "18"; gene_name "Ptprs"; gene_source "ensembl"; gene_biotype "protein_coding"; transcript_name "Ptprs-206"; transcript_source "ensembl"; transcript_biotype "protein_coding"; exon_id "ENSRNOE00000476729"; exon_version "1";
9	ensembl	CDS	1342169	1342262	0	-	1	gene_id "ENSRNOG00000047247"; gene_version "5"; transcript_id "ENSRNOT00000104893"; transcript_version "2"; exon_number "18"; gene_name "Ptprs"; gene_source "ensembl"; gene_biotype "protein_coding"; transcript_name "Ptprs-206"; transcript_source "ensembl"; transcript_biotype "protein_coding"; protein_id "ENSRNOP00000084417"; protein_version "2";
9	ensembl	exon	1342169	1342262	0	-	.	gene_id "ENSRNOG00000047247"; gene_version "5"; transcript_id "ENSRNOT00000103214"; transcript_version "2"; exon_number "17"; gene_name "Ptprs"; gene_source "ensembl"; gene_biotype "protein_coding"; transcript_name "Ptprs-205"; transcript_source "ensembl"; transcript_biotype "protein_coding"; exon_id "ENSRNOE00000476729"; exon_version "1";
9	ensembl	CDS	1342169	1342262	0	-	1	gene_id "ENSRNOG00000047247"; gene_version "5"; transcript_id "ENSRNOT00000103214"; transcript_version "2"; exon_number "17"; gene_name "Ptprs"; gene_source "ensembl"; gene_biotype "protein_coding"; transcript_name "Ptprs-205"; transcript_source "ensembl"; transcript_biotype "protein_coding"; protein_id "ENSRNOP00000084874"; protein_version "1";
9	ensembl	exon	1342169	1342262	0	-	.	gene_id "ENSRNOG00000047247"; gene_version "5"; transcript_id "ENSRNOT00000073991"; transcript_version "5"; exon_number "18"; gene_name "Ptprs"; gene_source "ensembl"; gene_biotype "protein_coding"; transcript_name "Ptprs-201"; transcript_source "ensembl"; transcript_biotype "protein_coding"; exon_id "ENSRNOE00000476729"; exon_version "1";
9	ensembl	CDS	1342169	1342262	0	-	1	gene_id "ENSRNOG00000047247"; gene_version "5"; transcript_id "ENSRNOT00000073991"; transcript_version "5"; exon_number "18"; gene_name "Ptprs"; gene_source "ensembl"; gene_biotype "protein_coding"; transcript_name "Ptprs-201"; transcript_source "ensembl"; transcript_biotype "protein_coding"; protein_id "ENSRNOP00000065227"; protein_version "3";
9	ensembl	exon	1342169	1342262	0	-	.	gene_id "ENSRNOG00000047247"; gene_version "5"; transcript_id "ENSRNOT00000079999"; transcript_version "3"; exon_number "14"; gene_name "Ptprs"; gene_source "ensembl"; gene_biotype "protein_coding"; transcript_name "Ptprs-203"; transcript_source "ensembl"; transcript_biotype "protein_coding"; exon_id "ENSRNOE00000476729"; exon_version "1";
9	ensembl	CDS	1342169	1342262	0	-	1	gene_id "ENSRNOG00000047247"; gene_version "5"; transcript_id "ENSRNOT00000079999"; transcript_version "3"; exon_number "14"; gene_name "Ptprs"; gene_source "ensembl"; gene_biotype "protein_coding"; transcript_name "Ptprs-203"; transcript_source "ensembl"; transcript_biotype "protein_coding"; protein_id "ENSRNOP00000071910"; protein_version "2";
9	ENSEMBL114_rn	exon	1342169	1342262	4.44423250782249	-	.	gene_id "ENSRNOG00000047247"; transcript_id "ENSRNOG00000047247_tx_10"; exon_id "9_1342169_1342262_-"; exonnum "12"; txlen "5558";
9	ENSEMBL114_rn	exon	1342169	1342262	2.15032564122989	-	.	gene_id "ENSRNOG00000047247"; transcript_id "ENSRNOG00000047247_tx_11"; exon_id "9_1342169_1342262_-"; exonnum "19"; txlen "6250";
9	ENSEMBL114_rn	exon	1342169	1342262	1.82496849815076	-	.	gene_id "ENSRNOG00000047247"; transcript_id "ENSRNOG00000047247_tx_12"; exon_id "9_1342169_1342262_-"; exonnum "19"; txlen "6491";
9	ENSEMBL114_rn	exon	1342169	1342262	5.68034765657094	-	.	gene_id "ENSRNOG00000047247"; transcript_id "ENSRNOG00000047247_tx_8"; exon_id "9_1342169_1342262_-"; exonnum "18"; txlen "6223";
9	ENSEMBL114_rn	exon	1342169	1342262	4.55473873990992	-	.	gene_id "ENSRNOG00000047247"; transcript_id "ENSRNOG00000047247_tx_9"; exon_id "9_1342169_1342262_-"; exonnum "18"; txlen "6464";
9	ensembl	exon	1342741	1342994	0	-	.	gene_id "ENSRNOG00000047247"; gene_version "5"; transcript_id "ENSRNOT00000099559"; transcript_version "2"; exon_number "11"; gene_name "Ptprs"; gene_source "ensembl"; gene_biotype "protein_coding"; transcript_name "Ptprs-204"; transcript_source "ensembl"; transcript_biotype "protein_coding"; exon_id "ENSRNOE00000478815"; exon_version "1";
9	ensembl	CDS	1342741	1342994	0	-	0	gene_id "ENSRNOG00000047247"; gene_version "5"; transcript_id "ENSRNOT00000099559"; transcript_version "2"; exon_number "11"; gene_name "Ptprs"; gene_source "ensembl"; gene_biotype "protein_coding"; transcript_name "Ptprs-204"; transcript_source "ensembl"; transcript_biotype "protein_coding"; protein_id "ENSRNOP00000084660"; protein_version "1";
9	ensembl	exon	1342741	1342994	0	-	.	gene_id "ENSRNOG00000047247"; gene_version "5"; transcript_id "ENSRNOT00000074469"; transcript_version "4"; exon_number "10"; gene_name "Ptprs"; gene_source "ensembl"; gene_biotype "protein_coding"; transcript_name "Ptprs-202"; transcript_source "ensembl"; transcript_biotype "protein_coding"; exon_id "ENSRNOE00000478815"; exon_version "1";
9	ensembl	CDS	1342741	1342994	0	-	0	gene_id "ENSRNOG00000047247"; gene_version "5"; transcript_id "ENSRNOT00000074469"; transcript_version "4"; exon_number "10"; gene_name "Ptprs"; gene_source "ensembl"; gene_biotype "protein_coding"; transcript_name "Ptprs-202"; transcript_source "ensembl"; transcript_biotype "protein_coding"; protein_id "ENSRNOP00000066443"; protein_version "3";
9	ensembl	exon	1342741	1342994	0	-	.	gene_id "ENSRNOG00000047247"; gene_version "5"; transcript_id "ENSRNOT00000111910"; transcript_version "2"; exon_number "15"; gene_name "Ptprs"; gene_source "ensembl"; gene_biotype "protein_coding"; transcript_name "Ptprs-207"; transcript_source "ensembl"; transcript_biotype "protein_coding"; exon_id "ENSRNOE00000478815"; exon_version "1";
9	ensembl	CDS	1342741	1342994	0	-	0	gene_id "ENSRNOG00000047247"; gene_version "5"; transcript_id "ENSRNOT00000111910"; transcript_version "2"; exon_number "15"; gene_name "Ptprs"; gene_source "ensembl"; gene_biotype "protein_coding"; transcript_name "Ptprs-207"; transcript_source "ensembl"; transcript_biotype "protein_coding"; protein_id "ENSRNOP00000093127"; protein_version "1";
9	ensembl	exon	1342741	1342994	0	-	.	gene_id "ENSRNOG00000047247"; gene_version "5"; transcript_id "ENSRNOT00000123159"; transcript_version "1"; exon_number "17"; gene_name "Ptprs"; gene_source "ensembl"; gene_biotype "protein_coding"; transcript_name "Ptprs-208"; transcript_source "ensembl"; transcript_biotype "protein_coding"; exon_id "ENSRNOE00000478815"; exon_version "1"; tag "Ensembl_canonical";
9	ensembl	CDS	1342741	1342994	0	-	0	gene_id "ENSRNOG00000047247"; gene_version "5"; transcript_id "ENSRNOT00000123159"; transcript_version "1"; exon_number "17"; gene_name "Ptprs"; gene_source "ensembl"; gene_biotype "protein_coding"; transcript_name "Ptprs-208"; transcript_source "ensembl"; transcript_biotype "protein_coding"; protein_id "ENSRNOP00000102203"; protein_version "1"; tag "Ensembl_canonical";
9	ensembl	exon	1342741	1342994	0	-	.	gene_id "ENSRNOG00000047247"; gene_version "5"; transcript_id "ENSRNOT00000104893"; transcript_version "2"; exon_number "17"; gene_name "Ptprs"; gene_source "ensembl"; gene_biotype "protein_coding"; transcript_name "Ptprs-206"; transcript_source "ensembl"; transcript_biotype "protein_coding"; exon_id "ENSRNOE00000478815"; exon_version "1";
9	ensembl	CDS	1342741	1342994	0	-	0	gene_id "ENSRNOG00000047247"; gene_version "5"; transcript_id "ENSRNOT00000104893"; transcript_version "2"; exon_number "17"; gene_name "Ptprs"; gene_source "ensembl"; gene_biotype "protein_coding"; transcript_name "Ptprs-206"; transcript_source "ensembl"; transcript_biotype "protein_coding"; protein_id "ENSRNOP00000084417"; protein_version "2";
9	ensembl	exon	1342741	1342994	0	-	.	gene_id "ENSRNOG00000047247"; gene_version "5"; transcript_id "ENSRNOT00000103214"; transcript_version "2"; exon_number "16"; gene_name "Ptprs"; gene_source "ensembl"; gene_biotype "protein_coding"; transcript_name "Ptprs-205"; transcript_source "ensembl"; transcript_biotype "protein_coding"; exon_id "ENSRNOE00000478815"; exon_version "1";
9	ensembl	CDS	1342741	1342994	0	-	0	gene_id "ENSRNOG00000047247"; gene_version "5"; transcript_id "ENSRNOT00000103214"; transcript_version "2"; exon_number "16"; gene_name "Ptprs"; gene_source "ensembl"; gene_biotype "protein_coding"; transcript_name "Ptprs-205"; transcript_source "ensembl"; transcript_biotype "protein_coding"; protein_id "ENSRNOP00000084874"; protein_version "1";
9	ensembl	exon	1342741	1342994	0	-	.	gene_id "ENSRNOG00000047247"; gene_version "5"; transcript_id "ENSRNOT00000073991"; transcript_version "5"; exon_number "17"; gene_name "Ptprs"; gene_source "ensembl"; gene_biotype "protein_coding"; transcript_name "Ptprs-201"; transcript_source "ensembl"; transcript_biotype "protein_coding"; exon_id "ENSRNOE00000478815"; exon_version "1";
9	ensembl	CDS	1342741	1342994	0	-	0	gene_id "ENSRNOG00000047247"; gene_version "5"; transcript_id "ENSRNOT00000073991"; transcript_version "5"; exon_number "17"; gene_name "Ptprs"; gene_source "ensembl"; gene_biotype "protein_coding"; transcript_name "Ptprs-201"; transcript_source "ensembl"; transcript_biotype "protein_coding"; protein_id "ENSRNOP00000065227"; protein_version "3";
9	ensembl	exon	1342741	1342994	0	-	.	gene_id "ENSRNOG00000047247"; gene_version "5"; transcript_id "ENSRNOT00000079999"; transcript_version "3"; exon_number "13"; gene_name "Ptprs"; gene_source "ensembl"; gene_biotype "protein_coding"; transcript_name "Ptprs-203"; transcript_source "ensembl"; transcript_biotype "protein_coding"; exon_id "ENSRNOE00000478815"; exon_version "1";
9	ensembl	CDS	1342741	1342994	0	-	0	gene_id "ENSRNOG00000047247"; gene_version "5"; transcript_id "ENSRNOT00000079999"; transcript_version "3"; exon_number "13"; gene_name "Ptprs"; gene_source "ensembl"; gene_biotype "protein_coding"; transcript_name "Ptprs-203"; transcript_source "ensembl"; transcript_biotype "protein_coding"; protein_id "ENSRNOP00000071910"; protein_version "2";
9	ENSEMBL114_rn	exon	1342741	1342994	4.44423250782249	-	.	gene_id "ENSRNOG00000047247"; transcript_id "ENSRNOG00000047247_tx_10"; exon_id "9_1342741_1342994_-"; exonnum "11"; txlen "5558";
9	ENSEMBL114_rn	exon	1342741	1342994	2.15032564122989	-	.	gene_id "ENSRNOG00000047247"; transcript_id "ENSRNOG00000047247_tx_11"; exon_id "9_1342741_1342994_-"; exonnum "18"; txlen "6250";
9	ENSEMBL114_rn	exon	1342741	1342994	1.82496849815076	-	.	gene_id "ENSRNOG00000047247"; transcript_id "ENSRNOG00000047247_tx_12"; exon_id "9_1342741_1342994_-"; exonnum "18"; txlen "6491";
9	ENSEMBL114_rn	exon	1342741	1342994	5.68034765657094	-	.	gene_id "ENSRNOG00000047247"; transcript_id "ENSRNOG00000047247_tx_8"; exon_id "9_1342741_1342994_-"; exonnum "17"; txlen "6223";
9	ENSEMBL114_rn	exon	1342741	1342994	4.55473873990992	-	.	gene_id "ENSRNOG00000047247"; transcript_id "ENSRNOG00000047247_tx_9"; exon_id "9_1342741_1342994_-"; exonnum "17"; txlen "6464";
9	ensembl	exon	1343694	1343791	0	-	.	gene_id "ENSRNOG00000047247"; gene_version "5"; transcript_id "ENSRNOT00000099559"; transcript_version "2"; exon_number "10"; gene_name "Ptprs"; gene_source "ensembl"; gene_biotype "protein_coding"; transcript_name "Ptprs-204"; transcript_source "ensembl"; transcript_biotype "protein_coding"; exon_id "ENSRNOE00000483634"; exon_version "1";
9	ensembl	CDS	1343694	1343791	0	-	2	gene_id "ENSRNOG00000047247"; gene_version "5"; transcript_id "ENSRNOT00000099559"; transcript_version "2"; exon_number "10"; gene_name "Ptprs"; gene_source "ensembl"; gene_biotype "protein_coding"; transcript_name "Ptprs-204"; transcript_source "ensembl"; transcript_biotype "protein_coding"; protein_id "ENSRNOP00000084660"; protein_version "1";
9	ensembl	exon	1343694	1343791	0	-	.	gene_id "ENSRNOG00000047247"; gene_version "5"; transcript_id "ENSRNOT00000074469"; transcript_version "4"; exon_number "9"; gene_name "Ptprs"; gene_source "ensembl"; gene_biotype "protein_coding"; transcript_name "Ptprs-202"; transcript_source "ensembl"; transcript_biotype "protein_coding"; exon_id "ENSRNOE00000483634"; exon_version "1";
9	ensembl	CDS	1343694	1343791	0	-	2	gene_id "ENSRNOG00000047247"; gene_version "5"; transcript_id "ENSRNOT00000074469"; transcript_version "4"; exon_number "9"; gene_name "Ptprs"; gene_source "ensembl"; gene_biotype "protein_coding"; transcript_name "Ptprs-202"; transcript_source "ensembl"; transcript_biotype "protein_coding"; protein_id "ENSRNOP00000066443"; protein_version "3";
9	ensembl	exon	1343694	1343791	0	-	.	gene_id "ENSRNOG00000047247"; gene_version "5"; transcript_id "ENSRNOT00000111910"; transcript_version "2"; exon_number "14"; gene_name "Ptprs"; gene_source "ensembl"; gene_biotype "protein_coding"; transcript_name "Ptprs-207"; transcript_source "ensembl"; transcript_biotype "protein_coding"; exon_id "ENSRNOE00000483634"; exon_version "1";
9	ensembl	CDS	1343694	1343791	0	-	2	gene_id "ENSRNOG00000047247"; gene_version "5"; transcript_id "ENSRNOT00000111910"; transcript_version "2"; exon_number "14"; gene_name "Ptprs"; gene_source "ensembl"; gene_biotype "protein_coding"; transcript_name "Ptprs-207"; transcript_source "ensembl"; transcript_biotype "protein_coding"; protein_id "ENSRNOP00000093127"; protein_version "1";
9	ensembl	exon	1343694	1343791	0	-	.	gene_id "ENSRNOG00000047247"; gene_version "5"; transcript_id "ENSRNOT00000123159"; transcript_version "1"; exon_number "16"; gene_name "Ptprs"; gene_source "ensembl"; gene_biotype "protein_coding"; transcript_name "Ptprs-208"; transcript_source "ensembl"; transcript_biotype "protein_coding"; exon_id "ENSRNOE00000483634"; exon_version "1"; tag "Ensembl_canonical";
9	ensembl	CDS	1343694	1343791	0	-	2	gene_id "ENSRNOG00000047247"; gene_version "5"; transcript_id "ENSRNOT00000123159"; transcript_version "1"; exon_number "16"; gene_name "Ptprs"; gene_source "ensembl"; gene_biotype "protein_coding"; transcript_name "Ptprs-208"; transcript_source "ensembl"; transcript_biotype "protein_coding"; protein_id "ENSRNOP00000102203"; protein_version "1"; tag "Ensembl_canonical";
9	ensembl	exon	1343694	1343791	0	-	.	gene_id "ENSRNOG00000047247"; gene_version "5"; transcript_id "ENSRNOT00000104893"; transcript_version "2"; exon_number "16"; gene_name "Ptprs"; gene_source "ensembl"; gene_biotype "protein_coding"; transcript_name "Ptprs-206"; transcript_source "ensembl"; transcript_biotype "protein_coding"; exon_id "ENSRNOE00000483634"; exon_version "1";
9	ensembl	CDS	1343694	1343791	0	-	2	gene_id "ENSRNOG00000047247"; gene_version "5"; transcript_id "ENSRNOT00000104893"; transcript_version "2"; exon_number "16"; gene_name "Ptprs"; gene_source "ensembl"; gene_biotype "protein_coding"; transcript_name "Ptprs-206"; transcript_source "ensembl"; transcript_biotype "protein_coding"; protein_id "ENSRNOP00000084417"; protein_version "2";
9	ensembl	exon	1343694	1343791	0	-	.	gene_id "ENSRNOG00000047247"; gene_version "5"; transcript_id "ENSRNOT00000103214"; transcript_version "2"; exon_number "15"; gene_name "Ptprs"; gene_source "ensembl"; gene_biotype "protein_coding"; transcript_name "Ptprs-205"; transcript_source "ensembl"; transcript_biotype "protein_coding"; exon_id "ENSRNOE00000483634"; exon_version "1";
9	ensembl	CDS	1343694	1343791	0	-	2	gene_id "ENSRNOG00000047247"; gene_version "5"; transcript_id "ENSRNOT00000103214"; transcript_version "2"; exon_number "15"; gene_name "Ptprs"; gene_source "ensembl"; gene_biotype "protein_coding"; transcript_name "Ptprs-205"; transcript_source "ensembl"; transcript_biotype "protein_coding"; protein_id "ENSRNOP00000084874"; protein_version "1";
9	ensembl	exon	1343694	1343791	0	-	.	gene_id "ENSRNOG00000047247"; gene_version "5"; transcript_id "ENSRNOT00000073991"; transcript_version "5"; exon_number "16"; gene_name "Ptprs"; gene_source "ensembl"; gene_biotype "protein_coding"; transcript_name "Ptprs-201"; transcript_source "ensembl"; transcript_biotype "protein_coding"; exon_id "ENSRNOE00000483634"; exon_version "1";
9	ensembl	CDS	1343694	1343791	0	-	2	gene_id "ENSRNOG00000047247"; gene_version "5"; transcript_id "ENSRNOT00000073991"; transcript_version "5"; exon_number "16"; gene_name "Ptprs"; gene_source "ensembl"; gene_biotype "protein_coding"; transcript_name "Ptprs-201"; transcript_source "ensembl"; transcript_biotype "protein_coding"; protein_id "ENSRNOP00000065227"; protein_version "3";
9	ensembl	exon	1343694	1343791	0	-	.	gene_id "ENSRNOG00000047247"; gene_version "5"; transcript_id "ENSRNOT00000079999"; transcript_version "3"; exon_number "12"; gene_name "Ptprs"; gene_source "ensembl"; gene_biotype "protein_coding"; transcript_name "Ptprs-203"; transcript_source "ensembl"; transcript_biotype "protein_coding"; exon_id "ENSRNOE00000483634"; exon_version "1";
9	ensembl	CDS	1343694	1343791	0	-	2	gene_id "ENSRNOG00000047247"; gene_version "5"; transcript_id "ENSRNOT00000079999"; transcript_version "3"; exon_number "12"; gene_name "Ptprs"; gene_source "ensembl"; gene_biotype "protein_coding"; transcript_name "Ptprs-203"; transcript_source "ensembl"; transcript_biotype "protein_coding"; protein_id "ENSRNOP00000071910"; protein_version "2";
9	ENSEMBL114_rn	exon	1343694	1343791	4.44423250782249	-	.	gene_id "ENSRNOG00000047247"; transcript_id "ENSRNOG00000047247_tx_10"; exon_id "9_1343694_1343791_-"; exonnum "10"; txlen "5558";
9	ENSEMBL114_rn	exon	1343694	1343791	2.15032564122989	-	.	gene_id "ENSRNOG00000047247"; transcript_id "ENSRNOG00000047247_tx_11"; exon_id "9_1343694_1343791_-"; exonnum "17"; txlen "6250";
9	ENSEMBL114_rn	exon	1343694	1343791	1.82496849815076	-	.	gene_id "ENSRNOG00000047247"; transcript_id "ENSRNOG00000047247_tx_12"; exon_id "9_1343694_1343791_-"; exonnum "17"; txlen "6491";
9	ENSEMBL114_rn	exon	1343694	1343791	5.68034765657094	-	.	gene_id "ENSRNOG00000047247"; transcript_id "ENSRNOG00000047247_tx_8"; exon_id "9_1343694_1343791_-"; exonnum "16"; txlen "6223";
9	ENSEMBL114_rn	exon	1343694	1343791	4.55473873990992	-	.	gene_id "ENSRNOG00000047247"; transcript_id "ENSRNOG00000047247_tx_9"; exon_id "9_1343694_1343791_-"; exonnum "16"; txlen "6464";
9	ensembl	exon	1344156	1344755	0	-	.	gene_id "ENSRNOG00000047247"; gene_version "5"; transcript_id "ENSRNOT00000111910"; transcript_version "2"; exon_number "13"; gene_name "Ptprs"; gene_source "ensembl"; gene_biotype "protein_coding"; transcript_name "Ptprs-207"; transcript_source "ensembl"; transcript_biotype "protein_coding"; exon_id "ENSRNOE00000495118"; exon_version "1";
9	ensembl	CDS	1344156	1344755	0	-	2	gene_id "ENSRNOG00000047247"; gene_version "5"; transcript_id "ENSRNOT00000111910"; transcript_version "2"; exon_number "13"; gene_name "Ptprs"; gene_source "ensembl"; gene_biotype "protein_coding"; transcript_name "Ptprs-207"; transcript_source "ensembl"; transcript_biotype "protein_coding"; protein_id "ENSRNOP00000093127"; protein_version "1";
9	ensembl	exon	1344156	1344755	0	-	.	gene_id "ENSRNOG00000047247"; gene_version "5"; transcript_id "ENSRNOT00000123159"; transcript_version "1"; exon_number "15"; gene_name "Ptprs"; gene_source "ensembl"; gene_biotype "protein_coding"; transcript_name "Ptprs-208"; transcript_source "ensembl"; transcript_biotype "protein_coding"; exon_id "ENSRNOE00000495118"; exon_version "1"; tag "Ensembl_canonical";
9	ensembl	CDS	1344156	1344755	0	-	2	gene_id "ENSRNOG00000047247"; gene_version "5"; transcript_id "ENSRNOT00000123159"; transcript_version "1"; exon_number "15"; gene_name "Ptprs"; gene_source "ensembl"; gene_biotype "protein_coding"; transcript_name "Ptprs-208"; transcript_source "ensembl"; transcript_biotype "protein_coding"; protein_id "ENSRNOP00000102203"; protein_version "1"; tag "Ensembl_canonical";
9	ensembl	exon	1344156	1344755	0	-	.	gene_id "ENSRNOG00000047247"; gene_version "5"; transcript_id "ENSRNOT00000104893"; transcript_version "2"; exon_number "15"; gene_name "Ptprs"; gene_source "ensembl"; gene_biotype "protein_coding"; transcript_name "Ptprs-206"; transcript_source "ensembl"; transcript_biotype "protein_coding"; exon_id "ENSRNOE00000495118"; exon_version "1";
9	ensembl	CDS	1344156	1344755	0	-	2	gene_id "ENSRNOG00000047247"; gene_version "5"; transcript_id "ENSRNOT00000104893"; transcript_version "2"; exon_number "15"; gene_name "Ptprs"; gene_source "ensembl"; gene_biotype "protein_coding"; transcript_name "Ptprs-206"; transcript_source "ensembl"; transcript_biotype "protein_coding"; protein_id "ENSRNOP00000084417"; protein_version "2";
9	ensembl	exon	1344156	1344755	0	-	.	gene_id "ENSRNOG00000047247"; gene_version "5"; transcript_id "ENSRNOT00000103214"; transcript_version "2"; exon_number "14"; gene_name "Ptprs"; gene_source "ensembl"; gene_biotype "protein_coding"; transcript_name "Ptprs-205"; transcript_source "ensembl"; transcript_biotype "protein_coding"; exon_id "ENSRNOE00000495118"; exon_version "1";
9	ensembl	CDS	1344156	1344755	0	-	2	gene_id "ENSRNOG00000047247"; gene_version "5"; transcript_id "ENSRNOT00000103214"; transcript_version "2"; exon_number "14"; gene_name "Ptprs"; gene_source "ensembl"; gene_biotype "protein_coding"; transcript_name "Ptprs-205"; transcript_source "ensembl"; transcript_biotype "protein_coding"; protein_id "ENSRNOP00000084874"; protein_version "1";
9	ensembl	exon	1344156	1344755	0	-	.	gene_id "ENSRNOG00000047247"; gene_version "5"; transcript_id "ENSRNOT00000073991"; transcript_version "5"; exon_number "15"; gene_name "Ptprs"; gene_source "ensembl"; gene_biotype "protein_coding"; transcript_name "Ptprs-201"; transcript_source "ensembl"; transcript_biotype "protein_coding"; exon_id "ENSRNOE00000495118"; exon_version "1";
9	ensembl	CDS	1344156	1344755	0	-	2	gene_id "ENSRNOG00000047247"; gene_version "5"; transcript_id "ENSRNOT00000073991"; transcript_version "5"; exon_number "15"; gene_name "Ptprs"; gene_source "ensembl"; gene_biotype "protein_coding"; transcript_name "Ptprs-201"; transcript_source "ensembl"; transcript_biotype "protein_coding"; protein_id "ENSRNOP00000065227"; protein_version "3";
9	ENSEMBL114_rn	exon	1344156	1344755	4.44423250782249	-	.	gene_id "ENSRNOG00000047247"; transcript_id "ENSRNOG00000047247_tx_10"; exon_id "9_1344156_1344755_-"; exonnum "9"; txlen "5558";
9	ENSEMBL114_rn	exon	1344156	1344755	2.15032564122989	-	.	gene_id "ENSRNOG00000047247"; transcript_id "ENSRNOG00000047247_tx_11"; exon_id "9_1344156_1344755_-"; exonnum "16"; txlen "6250";
9	ENSEMBL114_rn	exon	1344156	1344755	1.82496849815076	-	.	gene_id "ENSRNOG00000047247"; transcript_id "ENSRNOG00000047247_tx_12"; exon_id "9_1344156_1344755_-"; exonnum "16"; txlen "6491";
9	ENSEMBL114_rn	exon	1344156	1344755	5.68034765657094	-	.	gene_id "ENSRNOG00000047247"; transcript_id "ENSRNOG00000047247_tx_8"; exon_id "9_1344156_1344755_-"; exonnum "15"; txlen "6223";
9	ENSEMBL114_rn	exon	1344156	1344755	4.55473873990992	-	.	gene_id "ENSRNOG00000047247"; transcript_id "ENSRNOG00000047247_tx_9"; exon_id "9_1344156_1344755_-"; exonnum "15"; txlen "6464";
9	ensembl	exon	1345204	1345321	0	-	.	gene_id "ENSRNOG00000047247"; gene_version "5"; transcript_id "ENSRNOT00000111910"; transcript_version "2"; exon_number "12"; gene_name "Ptprs"; gene_source "ensembl"; gene_biotype "protein_coding"; transcript_name "Ptprs-207"; transcript_source "ensembl"; transcript_biotype "protein_coding"; exon_id "ENSRNOE00000509369"; exon_version "1";
9	ensembl	CDS	1345204	1345321	0	-	0	gene_id "ENSRNOG00000047247"; gene_version "5"; transcript_id "ENSRNOT00000111910"; transcript_version "2"; exon_number "12"; gene_name "Ptprs"; gene_source "ensembl"; gene_biotype "protein_coding"; transcript_name "Ptprs-207"; transcript_source "ensembl"; transcript_biotype "protein_coding"; protein_id "ENSRNOP00000093127"; protein_version "1";
9	ensembl	exon	1345204	1345321	0	-	.	gene_id "ENSRNOG00000047247"; gene_version "5"; transcript_id "ENSRNOT00000123159"; transcript_version "1"; exon_number "14"; gene_name "Ptprs"; gene_source "ensembl"; gene_biotype "protein_coding"; transcript_name "Ptprs-208"; transcript_source "ensembl"; transcript_biotype "protein_coding"; exon_id "ENSRNOE00000509369"; exon_version "1"; tag "Ensembl_canonical";
9	ensembl	CDS	1345204	1345321	0	-	0	gene_id "ENSRNOG00000047247"; gene_version "5"; transcript_id "ENSRNOT00000123159"; transcript_version "1"; exon_number "14"; gene_name "Ptprs"; gene_source "ensembl"; gene_biotype "protein_coding"; transcript_name "Ptprs-208"; transcript_source "ensembl"; transcript_biotype "protein_coding"; protein_id "ENSRNOP00000102203"; protein_version "1"; tag "Ensembl_canonical";
9	ensembl	exon	1345204	1345321	0	-	.	gene_id "ENSRNOG00000047247"; gene_version "5"; transcript_id "ENSRNOT00000104893"; transcript_version "2"; exon_number "14"; gene_name "Ptprs"; gene_source "ensembl"; gene_biotype "protein_coding"; transcript_name "Ptprs-206"; transcript_source "ensembl"; transcript_biotype "protein_coding"; exon_id "ENSRNOE00000509369"; exon_version "1";
9	ensembl	CDS	1345204	1345321	0	-	0	gene_id "ENSRNOG00000047247"; gene_version "5"; transcript_id "ENSRNOT00000104893"; transcript_version "2"; exon_number "14"; gene_name "Ptprs"; gene_source "ensembl"; gene_biotype "protein_coding"; transcript_name "Ptprs-206"; transcript_source "ensembl"; transcript_biotype "protein_coding"; protein_id "ENSRNOP00000084417"; protein_version "2";
9	ensembl	exon	1345204	1345321	0	-	.	gene_id "ENSRNOG00000047247"; gene_version "5"; transcript_id "ENSRNOT00000103214"; transcript_version "2"; exon_number "13"; gene_name "Ptprs"; gene_source "ensembl"; gene_biotype "protein_coding"; transcript_name "Ptprs-205"; transcript_source "ensembl"; transcript_biotype "protein_coding"; exon_id "ENSRNOE00000509369"; exon_version "1";
9	ensembl	CDS	1345204	1345321	0	-	0	gene_id "ENSRNOG00000047247"; gene_version "5"; transcript_id "ENSRNOT00000103214"; transcript_version "2"; exon_number "13"; gene_name "Ptprs"; gene_source "ensembl"; gene_biotype "protein_coding"; transcript_name "Ptprs-205"; transcript_source "ensembl"; transcript_biotype "protein_coding"; protein_id "ENSRNOP00000084874"; protein_version "1";
9	ensembl	exon	1345204	1345321	0	-	.	gene_id "ENSRNOG00000047247"; gene_version "5"; transcript_id "ENSRNOT00000073991"; transcript_version "5"; exon_number "14"; gene_name "Ptprs"; gene_source "ensembl"; gene_biotype "protein_coding"; transcript_name "Ptprs-201"; transcript_source "ensembl"; transcript_biotype "protein_coding"; exon_id "ENSRNOE00000509369"; exon_version "1";
9	ensembl	CDS	1345204	1345321	0	-	0	gene_id "ENSRNOG00000047247"; gene_version "5"; transcript_id "ENSRNOT00000073991"; transcript_version "5"; exon_number "14"; gene_name "Ptprs"; gene_source "ensembl"; gene_biotype "protein_coding"; transcript_name "Ptprs-201"; transcript_source "ensembl"; transcript_biotype "protein_coding"; protein_id "ENSRNOP00000065227"; protein_version "3";
9	ENSEMBL114_rn	exon	1345204	1345321	4.44423250782249	-	.	gene_id "ENSRNOG00000047247"; transcript_id "ENSRNOG00000047247_tx_10"; exon_id "9_1345204_1345321_-"; exonnum "8"; txlen "5558";
9	ENSEMBL114_rn	exon	1345204	1345321	2.15032564122989	-	.	gene_id "ENSRNOG00000047247"; transcript_id "ENSRNOG00000047247_tx_11"; exon_id "9_1345204_1345321_-"; exonnum "15"; txlen "6250";
9	ENSEMBL114_rn	exon	1345204	1345321	1.82496849815076	-	.	gene_id "ENSRNOG00000047247"; transcript_id "ENSRNOG00000047247_tx_12"; exon_id "9_1345204_1345321_-"; exonnum "15"; txlen "6491";
9	ENSEMBL114_rn	exon	1345204	1345321	5.68034765657094	-	.	gene_id "ENSRNOG00000047247"; transcript_id "ENSRNOG00000047247_tx_8"; exon_id "9_1345204_1345321_-"; exonnum "14"; txlen "6223";
9	ENSEMBL114_rn	exon	1345204	1345321	4.55473873990992	-	.	gene_id "ENSRNOG00000047247"; transcript_id "ENSRNOG00000047247_tx_9"; exon_id "9_1345204_1345321_-"; exonnum "14"; txlen "6464";
9	ensembl	exon	1346813	1346839	0	-	.	gene_id "ENSRNOG00000047247"; gene_version "5"; transcript_id "ENSRNOT00000123159"; transcript_version "1"; exon_number "13"; gene_name "Ptprs"; gene_source "ensembl"; gene_biotype "protein_coding"; transcript_name "Ptprs-208"; transcript_source "ensembl"; transcript_biotype "protein_coding"; exon_id "ENSRNOE00000610285"; exon_version "1"; tag "Ensembl_canonical";
9	ensembl	CDS	1346813	1346839	0	-	0	gene_id "ENSRNOG00000047247"; gene_version "5"; transcript_id "ENSRNOT00000123159"; transcript_version "1"; exon_number "13"; gene_name "Ptprs"; gene_source "ensembl"; gene_biotype "protein_coding"; transcript_name "Ptprs-208"; transcript_source "ensembl"; transcript_biotype "protein_coding"; protein_id "ENSRNOP00000102203"; protein_version "1"; tag "Ensembl_canonical";
9	ensembl	exon	1346813	1346839	0	-	.	gene_id "ENSRNOG00000047247"; gene_version "5"; transcript_id "ENSRNOT00000104893"; transcript_version "2"; exon_number "13"; gene_name "Ptprs"; gene_source "ensembl"; gene_biotype "protein_coding"; transcript_name "Ptprs-206"; transcript_source "ensembl"; transcript_biotype "protein_coding"; exon_id "ENSRNOE00000610285"; exon_version "1";
9	ensembl	CDS	1346813	1346839	0	-	0	gene_id "ENSRNOG00000047247"; gene_version "5"; transcript_id "ENSRNOT00000104893"; transcript_version "2"; exon_number "13"; gene_name "Ptprs"; gene_source "ensembl"; gene_biotype "protein_coding"; transcript_name "Ptprs-206"; transcript_source "ensembl"; transcript_biotype "protein_coding"; protein_id "ENSRNOP00000084417"; protein_version "2";
9	ENSEMBL114_rn	exon	1346813	1346839	2.15032564122989	-	.	gene_id "ENSRNOG00000047247"; transcript_id "ENSRNOG00000047247_tx_11"; exon_id "9_1346813_1346839_-"; exonnum "14"; txlen "6250";
9	ENSEMBL114_rn	exon	1346813	1346839	1.82496849815076	-	.	gene_id "ENSRNOG00000047247"; transcript_id "ENSRNOG00000047247_tx_12"; exon_id "9_1346813_1346839_-"; exonnum "14"; txlen "6491";
9	ensembl	exon	1346962	1347155	0	-	.	gene_id "ENSRNOG00000047247"; gene_version "5"; transcript_id "ENSRNOT00000111910"; transcript_version "2"; exon_number "11"; gene_name "Ptprs"; gene_source "ensembl"; gene_biotype "protein_coding"; transcript_name "Ptprs-207"; transcript_source "ensembl"; transcript_biotype "protein_coding"; exon_id "ENSRNOE00000506913"; exon_version "1";
9	ensembl	CDS	1346962	1347155	0	-	2	gene_id "ENSRNOG00000047247"; gene_version "5"; transcript_id "ENSRNOT00000111910"; transcript_version "2"; exon_number "11"; gene_name "Ptprs"; gene_source "ensembl"; gene_biotype "protein_coding"; transcript_name "Ptprs-207"; transcript_source "ensembl"; transcript_biotype "protein_coding"; protein_id "ENSRNOP00000093127"; protein_version "1";
9	ensembl	exon	1346962	1347155	0	-	.	gene_id "ENSRNOG00000047247"; gene_version "5"; transcript_id "ENSRNOT00000123159"; transcript_version "1"; exon_number "12"; gene_name "Ptprs"; gene_source "ensembl"; gene_biotype "protein_coding"; transcript_name "Ptprs-208"; transcript_source "ensembl"; transcript_biotype "protein_coding"; exon_id "ENSRNOE00000506913"; exon_version "1"; tag "Ensembl_canonical";
9	ensembl	CDS	1346962	1347155	0	-	2	gene_id "ENSRNOG00000047247"; gene_version "5"; transcript_id "ENSRNOT00000123159"; transcript_version "1"; exon_number "12"; gene_name "Ptprs"; gene_source "ensembl"; gene_biotype "protein_coding"; transcript_name "Ptprs-208"; transcript_source "ensembl"; transcript_biotype "protein_coding"; protein_id "ENSRNOP00000102203"; protein_version "1"; tag "Ensembl_canonical";
9	ensembl	exon	1346962	1347155	0	-	.	gene_id "ENSRNOG00000047247"; gene_version "5"; transcript_id "ENSRNOT00000104893"; transcript_version "2"; exon_number "12"; gene_name "Ptprs"; gene_source "ensembl"; gene_biotype "protein_coding"; transcript_name "Ptprs-206"; transcript_source "ensembl"; transcript_biotype "protein_coding"; exon_id "ENSRNOE00000506913"; exon_version "1";
9	ensembl	CDS	1346962	1347155	0	-	2	gene_id "ENSRNOG00000047247"; gene_version "5"; transcript_id "ENSRNOT00000104893"; transcript_version "2"; exon_number "12"; gene_name "Ptprs"; gene_source "ensembl"; gene_biotype "protein_coding"; transcript_name "Ptprs-206"; transcript_source "ensembl"; transcript_biotype "protein_coding"; protein_id "ENSRNOP00000084417"; protein_version "2";
9	ensembl	exon	1346962	1347155	0	-	.	gene_id "ENSRNOG00000047247"; gene_version "5"; transcript_id "ENSRNOT00000103214"; transcript_version "2"; exon_number "12"; gene_name "Ptprs"; gene_source "ensembl"; gene_biotype "protein_coding"; transcript_name "Ptprs-205"; transcript_source "ensembl"; transcript_biotype "protein_coding"; exon_id "ENSRNOE00000506913"; exon_version "1";
9	ensembl	CDS	1346962	1347155	0	-	2	gene_id "ENSRNOG00000047247"; gene_version "5"; transcript_id "ENSRNOT00000103214"; transcript_version "2"; exon_number "12"; gene_name "Ptprs"; gene_source "ensembl"; gene_biotype "protein_coding"; transcript_name "Ptprs-205"; transcript_source "ensembl"; transcript_biotype "protein_coding"; protein_id "ENSRNOP00000084874"; protein_version "1";
9	ensembl	exon	1346962	1347155	0	-	.	gene_id "ENSRNOG00000047247"; gene_version "5"; transcript_id "ENSRNOT00000073991"; transcript_version "5"; exon_number "13"; gene_name "Ptprs"; gene_source "ensembl"; gene_biotype "protein_coding"; transcript_name "Ptprs-201"; transcript_source "ensembl"; transcript_biotype "protein_coding"; exon_id "ENSRNOE00000506913"; exon_version "1";
9	ensembl	CDS	1346962	1347155	0	-	2	gene_id "ENSRNOG00000047247"; gene_version "5"; transcript_id "ENSRNOT00000073991"; transcript_version "5"; exon_number "13"; gene_name "Ptprs"; gene_source "ensembl"; gene_biotype "protein_coding"; transcript_name "Ptprs-201"; transcript_source "ensembl"; transcript_biotype "protein_coding"; protein_id "ENSRNOP00000065227"; protein_version "3";
9	ENSEMBL114_rn	exon	1346962	1347155	4.44423250782249	-	.	gene_id "ENSRNOG00000047247"; transcript_id "ENSRNOG00000047247_tx_10"; exon_id "9_1346962_1347155_-"; exonnum "7"; txlen "5558";
9	ENSEMBL114_rn	exon	1346962	1347155	2.15032564122989	-	.	gene_id "ENSRNOG00000047247"; transcript_id "ENSRNOG00000047247_tx_11"; exon_id "9_1346962_1347155_-"; exonnum "13"; txlen "6250";
9	ENSEMBL114_rn	exon	1346962	1347155	1.82496849815076	-	.	gene_id "ENSRNOG00000047247"; transcript_id "ENSRNOG00000047247_tx_12"; exon_id "9_1346962_1347155_-"; exonnum "13"; txlen "6491";
9	ENSEMBL114_rn	exon	1346962	1347155	5.68034765657094	-	.	gene_id "ENSRNOG00000047247"; transcript_id "ENSRNOG00000047247_tx_8"; exon_id "9_1346962_1347155_-"; exonnum "13"; txlen "6223";
9	ENSEMBL114_rn	exon	1346962	1347155	4.55473873990992	-	.	gene_id "ENSRNOG00000047247"; transcript_id "ENSRNOG00000047247_tx_9"; exon_id "9_1346962_1347155_-"; exonnum "13"; txlen "6464";
9	ensembl	exon	1347877	1347991	0	-	.	gene_id "ENSRNOG00000047247"; gene_version "5"; transcript_id "ENSRNOT00000073991"; transcript_version "5"; exon_number "12"; gene_name "Ptprs"; gene_source "ensembl"; gene_biotype "protein_coding"; transcript_name "Ptprs-201"; transcript_source "ensembl"; transcript_biotype "protein_coding"; exon_id "ENSRNOE00000620126"; exon_version "1";
9	ensembl	CDS	1347877	1347991	0	-	0	gene_id "ENSRNOG00000047247"; gene_version "5"; transcript_id "ENSRNOT00000073991"; transcript_version "5"; exon_number "12"; gene_name "Ptprs"; gene_source "ensembl"; gene_biotype "protein_coding"; transcript_name "Ptprs-201"; transcript_source "ensembl"; transcript_biotype "protein_coding"; protein_id "ENSRNOP00000065227"; protein_version "3";
9	ensembl	exon	1347877	1348182	0	-	.	gene_id "ENSRNOG00000047247"; gene_version "5"; transcript_id "ENSRNOT00000111910"; transcript_version "2"; exon_number "10"; gene_name "Ptprs"; gene_source "ensembl"; gene_biotype "protein_coding"; transcript_name "Ptprs-207"; transcript_source "ensembl"; transcript_biotype "protein_coding"; exon_id "ENSRNOE00000498028"; exon_version "1";
9	ensembl	CDS	1347877	1348182	0	-	2	gene_id "ENSRNOG00000047247"; gene_version "5"; transcript_id "ENSRNOT00000111910"; transcript_version "2"; exon_number "10"; gene_name "Ptprs"; gene_source "ensembl"; gene_biotype "protein_coding"; transcript_name "Ptprs-207"; transcript_source "ensembl"; transcript_biotype "protein_coding"; protein_id "ENSRNOP00000093127"; protein_version "1";
9	ensembl	exon	1347877	1348182	0	-	.	gene_id "ENSRNOG00000047247"; gene_version "5"; transcript_id "ENSRNOT00000123159"; transcript_version "1"; exon_number "11"; gene_name "Ptprs"; gene_source "ensembl"; gene_biotype "protein_coding"; transcript_name "Ptprs-208"; transcript_source "ensembl"; transcript_biotype "protein_coding"; exon_id "ENSRNOE00000498028"; exon_version "1"; tag "Ensembl_canonical";
9	ensembl	CDS	1347877	1348182	0	-	2	gene_id "ENSRNOG00000047247"; gene_version "5"; transcript_id "ENSRNOT00000123159"; transcript_version "1"; exon_number "11"; gene_name "Ptprs"; gene_source "ensembl"; gene_biotype "protein_coding"; transcript_name "Ptprs-208"; transcript_source "ensembl"; transcript_biotype "protein_coding"; protein_id "ENSRNOP00000102203"; protein_version "1"; tag "Ensembl_canonical";
9	ensembl	exon	1347877	1348182	0	-	.	gene_id "ENSRNOG00000047247"; gene_version "5"; transcript_id "ENSRNOT00000104893"; transcript_version "2"; exon_number "11"; gene_name "Ptprs"; gene_source "ensembl"; gene_biotype "protein_coding"; transcript_name "Ptprs-206"; transcript_source "ensembl"; transcript_biotype "protein_coding"; exon_id "ENSRNOE00000498028"; exon_version "1";
9	ensembl	CDS	1347877	1348182	0	-	2	gene_id "ENSRNOG00000047247"; gene_version "5"; transcript_id "ENSRNOT00000104893"; transcript_version "2"; exon_number "11"; gene_name "Ptprs"; gene_source "ensembl"; gene_biotype "protein_coding"; transcript_name "Ptprs-206"; transcript_source "ensembl"; transcript_biotype "protein_coding"; protein_id "ENSRNOP00000084417"; protein_version "2";
9	ensembl	exon	1347877	1348182	0	-	.	gene_id "ENSRNOG00000047247"; gene_version "5"; transcript_id "ENSRNOT00000103214"; transcript_version "2"; exon_number "11"; gene_name "Ptprs"; gene_source "ensembl"; gene_biotype "protein_coding"; transcript_name "Ptprs-205"; transcript_source "ensembl"; transcript_biotype "protein_coding"; exon_id "ENSRNOE00000498028"; exon_version "1";
9	ensembl	CDS	1347877	1348182	0	-	2	gene_id "ENSRNOG00000047247"; gene_version "5"; transcript_id "ENSRNOT00000103214"; transcript_version "2"; exon_number "11"; gene_name "Ptprs"; gene_source "ensembl"; gene_biotype "protein_coding"; transcript_name "Ptprs-205"; transcript_source "ensembl"; transcript_biotype "protein_coding"; protein_id "ENSRNOP00000084874"; protein_version "1";
9	ENSEMBL114_rn	exon	1347877	1348182	4.44423250782249	-	.	gene_id "ENSRNOG00000047247"; transcript_id "ENSRNOG00000047247_tx_10"; exon_id "9_1347877_1348182_-"; exonnum "6"; txlen "5558";
9	ENSEMBL114_rn	exon	1347877	1348182	2.15032564122989	-	.	gene_id "ENSRNOG00000047247"; transcript_id "ENSRNOG00000047247_tx_11"; exon_id "9_1347877_1348182_-"; exonnum "12"; txlen "6250";
9	ENSEMBL114_rn	exon	1347877	1348182	1.82496849815076	-	.	gene_id "ENSRNOG00000047247"; transcript_id "ENSRNOG00000047247_tx_12"; exon_id "9_1347877_1348182_-"; exonnum "12"; txlen "6491";
9	ENSEMBL114_rn	exon	1347877	1348182	5.68034765657094	-	.	gene_id "ENSRNOG00000047247"; transcript_id "ENSRNOG00000047247_tx_8"; exon_id "9_1347877_1348182_-"; exonnum "12"; txlen "6223";
9	ENSEMBL114_rn	exon	1347877	1348182	4.55473873990992	-	.	gene_id "ENSRNOG00000047247"; transcript_id "ENSRNOG00000047247_tx_9"; exon_id "9_1347877_1348182_-"; exonnum "12"; txlen "6464";
9	ensembl	exon	1348124	1348182	0	-	.	gene_id "ENSRNOG00000047247"; gene_version "5"; transcript_id "ENSRNOT00000073991"; transcript_version "5"; exon_number "11"; gene_name "Ptprs"; gene_source "ensembl"; gene_biotype "protein_coding"; transcript_name "Ptprs-201"; transcript_source "ensembl"; transcript_biotype "protein_coding"; exon_id "ENSRNOE00000591292"; exon_version "1";
9	ensembl	CDS	1348124	1348182	0	-	2	gene_id "ENSRNOG00000047247"; gene_version "5"; transcript_id "ENSRNOT00000073991"; transcript_version "5"; exon_number "11"; gene_name "Ptprs"; gene_source "ensembl"; gene_biotype "protein_coding"; transcript_name "Ptprs-201"; transcript_source "ensembl"; transcript_biotype "protein_coding"; protein_id "ENSRNOP00000065227"; protein_version "3";
9	ensembl	exon	1353117	1353261	0	-	.	gene_id "ENSRNOG00000047247"; gene_version "5"; transcript_id "ENSRNOT00000099559"; transcript_version "2"; exon_number "9"; gene_name "Ptprs"; gene_source "ensembl"; gene_biotype "protein_coding"; transcript_name "Ptprs-204"; transcript_source "ensembl"; transcript_biotype "protein_coding"; exon_id "ENSRNOE00000486245"; exon_version "1";
9	ensembl	CDS	1353117	1353261	0	-	0	gene_id "ENSRNOG00000047247"; gene_version "5"; transcript_id "ENSRNOT00000099559"; transcript_version "2"; exon_number "9"; gene_name "Ptprs"; gene_source "ensembl"; gene_biotype "protein_coding"; transcript_name "Ptprs-204"; transcript_source "ensembl"; transcript_biotype "protein_coding"; protein_id "ENSRNOP00000084660"; protein_version "1";
9	ensembl	exon	1353117	1353261	0	-	.	gene_id "ENSRNOG00000047247"; gene_version "5"; transcript_id "ENSRNOT00000074469"; transcript_version "4"; exon_number "8"; gene_name "Ptprs"; gene_source "ensembl"; gene_biotype "protein_coding"; transcript_name "Ptprs-202"; transcript_source "ensembl"; transcript_biotype "protein_coding"; exon_id "ENSRNOE00000486245"; exon_version "1";
9	ensembl	CDS	1353117	1353261	0	-	0	gene_id "ENSRNOG00000047247"; gene_version "5"; transcript_id "ENSRNOT00000074469"; transcript_version "4"; exon_number "8"; gene_name "Ptprs"; gene_source "ensembl"; gene_biotype "protein_coding"; transcript_name "Ptprs-202"; transcript_source "ensembl"; transcript_biotype "protein_coding"; protein_id "ENSRNOP00000066443"; protein_version "3";
9	ensembl	exon	1353117	1353261	0	-	.	gene_id "ENSRNOG00000047247"; gene_version "5"; transcript_id "ENSRNOT00000111910"; transcript_version "2"; exon_number "9"; gene_name "Ptprs"; gene_source "ensembl"; gene_biotype "protein_coding"; transcript_name "Ptprs-207"; transcript_source "ensembl"; transcript_biotype "protein_coding"; exon_id "ENSRNOE00000486245"; exon_version "1";
9	ensembl	CDS	1353117	1353261	0	-	0	gene_id "ENSRNOG00000047247"; gene_version "5"; transcript_id "ENSRNOT00000111910"; transcript_version "2"; exon_number "9"; gene_name "Ptprs"; gene_source "ensembl"; gene_biotype "protein_coding"; transcript_name "Ptprs-207"; transcript_source "ensembl"; transcript_biotype "protein_coding"; protein_id "ENSRNOP00000093127"; protein_version "1";
9	ensembl	exon	1353117	1353261	0	-	.	gene_id "ENSRNOG00000047247"; gene_version "5"; transcript_id "ENSRNOT00000123159"; transcript_version "1"; exon_number "10"; gene_name "Ptprs"; gene_source "ensembl"; gene_biotype "protein_coding"; transcript_name "Ptprs-208"; transcript_source "ensembl"; transcript_biotype "protein_coding"; exon_id "ENSRNOE00000486245"; exon_version "1"; tag "Ensembl_canonical";
9	ensembl	CDS	1353117	1353261	0	-	0	gene_id "ENSRNOG00000047247"; gene_version "5"; transcript_id "ENSRNOT00000123159"; transcript_version "1"; exon_number "10"; gene_name "Ptprs"; gene_source "ensembl"; gene_biotype "protein_coding"; transcript_name "Ptprs-208"; transcript_source "ensembl"; transcript_biotype "protein_coding"; protein_id "ENSRNOP00000102203"; protein_version "1"; tag "Ensembl_canonical";
9	ensembl	exon	1353117	1353261	0	-	.	gene_id "ENSRNOG00000047247"; gene_version "5"; transcript_id "ENSRNOT00000104893"; transcript_version "2"; exon_number "10"; gene_name "Ptprs"; gene_source "ensembl"; gene_biotype "protein_coding"; transcript_name "Ptprs-206"; transcript_source "ensembl"; transcript_biotype "protein_coding"; exon_id "ENSRNOE00000486245"; exon_version "1";
9	ensembl	CDS	1353117	1353261	0	-	0	gene_id "ENSRNOG00000047247"; gene_version "5"; transcript_id "ENSRNOT00000104893"; transcript_version "2"; exon_number "10"; gene_name "Ptprs"; gene_source "ensembl"; gene_biotype "protein_coding"; transcript_name "Ptprs-206"; transcript_source "ensembl"; transcript_biotype "protein_coding"; protein_id "ENSRNOP00000084417"; protein_version "2";
9	ensembl	exon	1353117	1353261	0	-	.	gene_id "ENSRNOG00000047247"; gene_version "5"; transcript_id "ENSRNOT00000103214"; transcript_version "2"; exon_number "10"; gene_name "Ptprs"; gene_source "ensembl"; gene_biotype "protein_coding"; transcript_name "Ptprs-205"; transcript_source "ensembl"; transcript_biotype "protein_coding"; exon_id "ENSRNOE00000486245"; exon_version "1";
9	ensembl	CDS	1353117	1353261	0	-	0	gene_id "ENSRNOG00000047247"; gene_version "5"; transcript_id "ENSRNOT00000103214"; transcript_version "2"; exon_number "10"; gene_name "Ptprs"; gene_source "ensembl"; gene_biotype "protein_coding"; transcript_name "Ptprs-205"; transcript_source "ensembl"; transcript_biotype "protein_coding"; protein_id "ENSRNOP00000084874"; protein_version "1";
9	ensembl	exon	1353117	1353261	0	-	.	gene_id "ENSRNOG00000047247"; gene_version "5"; transcript_id "ENSRNOT00000073991"; transcript_version "5"; exon_number "10"; gene_name "Ptprs"; gene_source "ensembl"; gene_biotype "protein_coding"; transcript_name "Ptprs-201"; transcript_source "ensembl"; transcript_biotype "protein_coding"; exon_id "ENSRNOE00000486245"; exon_version "1";
9	ensembl	CDS	1353117	1353261	0	-	0	gene_id "ENSRNOG00000047247"; gene_version "5"; transcript_id "ENSRNOT00000073991"; transcript_version "5"; exon_number "10"; gene_name "Ptprs"; gene_source "ensembl"; gene_biotype "protein_coding"; transcript_name "Ptprs-201"; transcript_source "ensembl"; transcript_biotype "protein_coding"; protein_id "ENSRNOP00000065227"; protein_version "3";
9	ensembl	exon	1353117	1353261	0	-	.	gene_id "ENSRNOG00000047247"; gene_version "5"; transcript_id "ENSRNOT00000079999"; transcript_version "3"; exon_number "11"; gene_name "Ptprs"; gene_source "ensembl"; gene_biotype "protein_coding"; transcript_name "Ptprs-203"; transcript_source "ensembl"; transcript_biotype "protein_coding"; exon_id "ENSRNOE00000486245"; exon_version "1";
9	ensembl	CDS	1353117	1353261	0	-	0	gene_id "ENSRNOG00000047247"; gene_version "5"; transcript_id "ENSRNOT00000079999"; transcript_version "3"; exon_number "11"; gene_name "Ptprs"; gene_source "ensembl"; gene_biotype "protein_coding"; transcript_name "Ptprs-203"; transcript_source "ensembl"; transcript_biotype "protein_coding"; protein_id "ENSRNOP00000071910"; protein_version "2";
9	ENSEMBL114_rn	exon	1353117	1353261	4.44423250782249	-	.	gene_id "ENSRNOG00000047247"; transcript_id "ENSRNOG00000047247_tx_10"; exon_id "9_1353117_1353261_-"; exonnum "5"; txlen "5558";
9	ENSEMBL114_rn	exon	1353117	1353261	2.15032564122989	-	.	gene_id "ENSRNOG00000047247"; transcript_id "ENSRNOG00000047247_tx_11"; exon_id "9_1353117_1353261_-"; exonnum "11"; txlen "6250";
9	ENSEMBL114_rn	exon	1353117	1353261	1.82496849815076	-	.	gene_id "ENSRNOG00000047247"; transcript_id "ENSRNOG00000047247_tx_12"; exon_id "9_1353117_1353261_-"; exonnum "11"; txlen "6491";
9	ENSEMBL114_rn	exon	1353117	1353261	5.68034765657094	-	.	gene_id "ENSRNOG00000047247"; transcript_id "ENSRNOG00000047247_tx_8"; exon_id "9_1353117_1353261_-"; exonnum "11"; txlen "6223";
9	ENSEMBL114_rn	exon	1353117	1353261	4.55473873990992	-	.	gene_id "ENSRNOG00000047247"; transcript_id "ENSRNOG00000047247_tx_9"; exon_id "9_1353117_1353261_-"; exonnum "11"; txlen "6464";
9	ensembl	exon	1353558	1353691	0	-	.	gene_id "ENSRNOG00000047247"; gene_version "5"; transcript_id "ENSRNOT00000099559"; transcript_version "2"; exon_number "8"; gene_name "Ptprs"; gene_source "ensembl"; gene_biotype "protein_coding"; transcript_name "Ptprs-204"; transcript_source "ensembl"; transcript_biotype "protein_coding"; exon_id "ENSRNOE00000617613"; exon_version "1";
9	ensembl	CDS	1353558	1353691	0	-	2	gene_id "ENSRNOG00000047247"; gene_version "5"; transcript_id "ENSRNOT00000099559"; transcript_version "2"; exon_number "8"; gene_name "Ptprs"; gene_source "ensembl"; gene_biotype "protein_coding"; transcript_name "Ptprs-204"; transcript_source "ensembl"; transcript_biotype "protein_coding"; protein_id "ENSRNOP00000084660"; protein_version "1";
9	ensembl	exon	1353558	1353691	0	-	.	gene_id "ENSRNOG00000047247"; gene_version "5"; transcript_id "ENSRNOT00000111910"; transcript_version "2"; exon_number "8"; gene_name "Ptprs"; gene_source "ensembl"; gene_biotype "protein_coding"; transcript_name "Ptprs-207"; transcript_source "ensembl"; transcript_biotype "protein_coding"; exon_id "ENSRNOE00000617613"; exon_version "1";
9	ensembl	CDS	1353558	1353691	0	-	2	gene_id "ENSRNOG00000047247"; gene_version "5"; transcript_id "ENSRNOT00000111910"; transcript_version "2"; exon_number "8"; gene_name "Ptprs"; gene_source "ensembl"; gene_biotype "protein_coding"; transcript_name "Ptprs-207"; transcript_source "ensembl"; transcript_biotype "protein_coding"; protein_id "ENSRNOP00000093127"; protein_version "1";
9	ensembl	exon	1353558	1353691	0	-	.	gene_id "ENSRNOG00000047247"; gene_version "5"; transcript_id "ENSRNOT00000123159"; transcript_version "1"; exon_number "9"; gene_name "Ptprs"; gene_source "ensembl"; gene_biotype "protein_coding"; transcript_name "Ptprs-208"; transcript_source "ensembl"; transcript_biotype "protein_coding"; exon_id "ENSRNOE00000617613"; exon_version "1"; tag "Ensembl_canonical";
9	ensembl	CDS	1353558	1353691	0	-	2	gene_id "ENSRNOG00000047247"; gene_version "5"; transcript_id "ENSRNOT00000123159"; transcript_version "1"; exon_number "9"; gene_name "Ptprs"; gene_source "ensembl"; gene_biotype "protein_coding"; transcript_name "Ptprs-208"; transcript_source "ensembl"; transcript_biotype "protein_coding"; protein_id "ENSRNOP00000102203"; protein_version "1"; tag "Ensembl_canonical";
9	ensembl	exon	1353558	1353691	0	-	.	gene_id "ENSRNOG00000047247"; gene_version "5"; transcript_id "ENSRNOT00000104893"; transcript_version "2"; exon_number "9"; gene_name "Ptprs"; gene_source "ensembl"; gene_biotype "protein_coding"; transcript_name "Ptprs-206"; transcript_source "ensembl"; transcript_biotype "protein_coding"; exon_id "ENSRNOE00000617613"; exon_version "1";
9	ensembl	CDS	1353558	1353691	0	-	2	gene_id "ENSRNOG00000047247"; gene_version "5"; transcript_id "ENSRNOT00000104893"; transcript_version "2"; exon_number "9"; gene_name "Ptprs"; gene_source "ensembl"; gene_biotype "protein_coding"; transcript_name "Ptprs-206"; transcript_source "ensembl"; transcript_biotype "protein_coding"; protein_id "ENSRNOP00000084417"; protein_version "2";
9	ensembl	exon	1353558	1353691	0	-	.	gene_id "ENSRNOG00000047247"; gene_version "5"; transcript_id "ENSRNOT00000103214"; transcript_version "2"; exon_number "9"; gene_name "Ptprs"; gene_source "ensembl"; gene_biotype "protein_coding"; transcript_name "Ptprs-205"; transcript_source "ensembl"; transcript_biotype "protein_coding"; exon_id "ENSRNOE00000617613"; exon_version "1";
9	ensembl	CDS	1353558	1353691	0	-	2	gene_id "ENSRNOG00000047247"; gene_version "5"; transcript_id "ENSRNOT00000103214"; transcript_version "2"; exon_number "9"; gene_name "Ptprs"; gene_source "ensembl"; gene_biotype "protein_coding"; transcript_name "Ptprs-205"; transcript_source "ensembl"; transcript_biotype "protein_coding"; protein_id "ENSRNOP00000084874"; protein_version "1";
9	ensembl	exon	1353558	1353691	0	-	.	gene_id "ENSRNOG00000047247"; gene_version "5"; transcript_id "ENSRNOT00000073991"; transcript_version "5"; exon_number "9"; gene_name "Ptprs"; gene_source "ensembl"; gene_biotype "protein_coding"; transcript_name "Ptprs-201"; transcript_source "ensembl"; transcript_biotype "protein_coding"; exon_id "ENSRNOE00000617613"; exon_version "1";
9	ensembl	CDS	1353558	1353691	0	-	2	gene_id "ENSRNOG00000047247"; gene_version "5"; transcript_id "ENSRNOT00000073991"; transcript_version "5"; exon_number "9"; gene_name "Ptprs"; gene_source "ensembl"; gene_biotype "protein_coding"; transcript_name "Ptprs-201"; transcript_source "ensembl"; transcript_biotype "protein_coding"; protein_id "ENSRNOP00000065227"; protein_version "3";
9	ensembl	exon	1353558	1353691	0	-	.	gene_id "ENSRNOG00000047247"; gene_version "5"; transcript_id "ENSRNOT00000079999"; transcript_version "3"; exon_number "10"; gene_name "Ptprs"; gene_source "ensembl"; gene_biotype "protein_coding"; transcript_name "Ptprs-203"; transcript_source "ensembl"; transcript_biotype "protein_coding"; exon_id "ENSRNOE00000617613"; exon_version "1";
9	ensembl	CDS	1353558	1353691	0	-	2	gene_id "ENSRNOG00000047247"; gene_version "5"; transcript_id "ENSRNOT00000079999"; transcript_version "3"; exon_number "10"; gene_name "Ptprs"; gene_source "ensembl"; gene_biotype "protein_coding"; transcript_name "Ptprs-203"; transcript_source "ensembl"; transcript_biotype "protein_coding"; protein_id "ENSRNOP00000071910"; protein_version "2";
9	ENSEMBL114_rn	exon	1353558	1353691	4.44423250782249	-	.	gene_id "ENSRNOG00000047247"; transcript_id "ENSRNOG00000047247_tx_10"; exon_id "9_1353558_1353691_-"; exonnum "4"; txlen "5558";
9	ENSEMBL114_rn	exon	1353558	1353691	2.15032564122989	-	.	gene_id "ENSRNOG00000047247"; transcript_id "ENSRNOG00000047247_tx_11"; exon_id "9_1353558_1353691_-"; exonnum "10"; txlen "6250";
9	ENSEMBL114_rn	exon	1353558	1353691	1.82496849815076	-	.	gene_id "ENSRNOG00000047247"; transcript_id "ENSRNOG00000047247_tx_12"; exon_id "9_1353558_1353691_-"; exonnum "10"; txlen "6491";
9	ENSEMBL114_rn	exon	1353558	1353691	5.68034765657094	-	.	gene_id "ENSRNOG00000047247"; transcript_id "ENSRNOG00000047247_tx_8"; exon_id "9_1353558_1353691_-"; exonnum "10"; txlen "6223";
9	ENSEMBL114_rn	exon	1353558	1353691	4.55473873990992	-	.	gene_id "ENSRNOG00000047247"; transcript_id "ENSRNOG00000047247_tx_9"; exon_id "9_1353558_1353691_-"; exonnum "10"; txlen "6464";
9	ensembl	exon	1354314	1354912	0	-	.	gene_id "ENSRNOG00000047247"; gene_version "5"; transcript_id "ENSRNOT00000074469"; transcript_version "4"; exon_number "7"; gene_name "Ptprs"; gene_source "ensembl"; gene_biotype "protein_coding"; transcript_name "Ptprs-202"; transcript_source "ensembl"; transcript_biotype "protein_coding"; exon_id "ENSRNOE00000651335"; exon_version "1";
9	ensembl	CDS	1354314	1354912	0	-	2	gene_id "ENSRNOG00000047247"; gene_version "5"; transcript_id "ENSRNOT00000074469"; transcript_version "4"; exon_number "7"; gene_name "Ptprs"; gene_source "ensembl"; gene_biotype "protein_coding"; transcript_name "Ptprs-202"; transcript_source "ensembl"; transcript_biotype "protein_coding"; protein_id "ENSRNOP00000066443"; protein_version "3";
9	ensembl	exon	1354331	1354912	0	-	.	gene_id "ENSRNOG00000047247"; gene_version "5"; transcript_id "ENSRNOT00000099559"; transcript_version "2"; exon_number "7"; gene_name "Ptprs"; gene_source "ensembl"; gene_biotype "protein_coding"; transcript_name "Ptprs-204"; transcript_source "ensembl"; transcript_biotype "protein_coding"; exon_id "ENSRNOE00000483815"; exon_version "2";
9	ensembl	CDS	1354331	1354912	0	-	2	gene_id "ENSRNOG00000047247"; gene_version "5"; transcript_id "ENSRNOT00000099559"; transcript_version "2"; exon_number "7"; gene_name "Ptprs"; gene_source "ensembl"; gene_biotype "protein_coding"; transcript_name "Ptprs-204"; transcript_source "ensembl"; transcript_biotype "protein_coding"; protein_id "ENSRNOP00000084660"; protein_version "1";
9	ensembl	exon	1354331	1354912	0	-	.	gene_id "ENSRNOG00000047247"; gene_version "5"; transcript_id "ENSRNOT00000111910"; transcript_version "2"; exon_number "7"; gene_name "Ptprs"; gene_source "ensembl"; gene_biotype "protein_coding"; transcript_name "Ptprs-207"; transcript_source "ensembl"; transcript_biotype "protein_coding"; exon_id "ENSRNOE00000483815"; exon_version "2";
9	ensembl	CDS	1354331	1354912	0	-	2	gene_id "ENSRNOG00000047247"; gene_version "5"; transcript_id "ENSRNOT00000111910"; transcript_version "2"; exon_number "7"; gene_name "Ptprs"; gene_source "ensembl"; gene_biotype "protein_coding"; transcript_name "Ptprs-207"; transcript_source "ensembl"; transcript_biotype "protein_coding"; protein_id "ENSRNOP00000093127"; protein_version "1";
9	ensembl	exon	1354331	1354912	0	-	.	gene_id "ENSRNOG00000047247"; gene_version "5"; transcript_id "ENSRNOT00000123159"; transcript_version "1"; exon_number "8"; gene_name "Ptprs"; gene_source "ensembl"; gene_biotype "protein_coding"; transcript_name "Ptprs-208"; transcript_source "ensembl"; transcript_biotype "protein_coding"; exon_id "ENSRNOE00000483815"; exon_version "2"; tag "Ensembl_canonical";
9	ensembl	CDS	1354331	1354912	0	-	2	gene_id "ENSRNOG00000047247"; gene_version "5"; transcript_id "ENSRNOT00000123159"; transcript_version "1"; exon_number "8"; gene_name "Ptprs"; gene_source "ensembl"; gene_biotype "protein_coding"; transcript_name "Ptprs-208"; transcript_source "ensembl"; transcript_biotype "protein_coding"; protein_id "ENSRNOP00000102203"; protein_version "1"; tag "Ensembl_canonical";
9	ensembl	exon	1354331	1354912	0	-	.	gene_id "ENSRNOG00000047247"; gene_version "5"; transcript_id "ENSRNOT00000104893"; transcript_version "2"; exon_number "8"; gene_name "Ptprs"; gene_source "ensembl"; gene_biotype "protein_coding"; transcript_name "Ptprs-206"; transcript_source "ensembl"; transcript_biotype "protein_coding"; exon_id "ENSRNOE00000483815"; exon_version "2";
9	ensembl	CDS	1354331	1354912	0	-	2	gene_id "ENSRNOG00000047247"; gene_version "5"; transcript_id "ENSRNOT00000104893"; transcript_version "2"; exon_number "8"; gene_name "Ptprs"; gene_source "ensembl"; gene_biotype "protein_coding"; transcript_name "Ptprs-206"; transcript_source "ensembl"; transcript_biotype "protein_coding"; protein_id "ENSRNOP00000084417"; protein_version "2";
9	ensembl	exon	1354331	1354912	0	-	.	gene_id "ENSRNOG00000047247"; gene_version "5"; transcript_id "ENSRNOT00000103214"; transcript_version "2"; exon_number "8"; gene_name "Ptprs"; gene_source "ensembl"; gene_biotype "protein_coding"; transcript_name "Ptprs-205"; transcript_source "ensembl"; transcript_biotype "protein_coding"; exon_id "ENSRNOE00000483815"; exon_version "2";
9	ensembl	CDS	1354331	1354912	0	-	2	gene_id "ENSRNOG00000047247"; gene_version "5"; transcript_id "ENSRNOT00000103214"; transcript_version "2"; exon_number "8"; gene_name "Ptprs"; gene_source "ensembl"; gene_biotype "protein_coding"; transcript_name "Ptprs-205"; transcript_source "ensembl"; transcript_biotype "protein_coding"; protein_id "ENSRNOP00000084874"; protein_version "1";
9	ensembl	exon	1354331	1354912	0	-	.	gene_id "ENSRNOG00000047247"; gene_version "5"; transcript_id "ENSRNOT00000073991"; transcript_version "5"; exon_number "8"; gene_name "Ptprs"; gene_source "ensembl"; gene_biotype "protein_coding"; transcript_name "Ptprs-201"; transcript_source "ensembl"; transcript_biotype "protein_coding"; exon_id "ENSRNOE00000483815"; exon_version "2";
9	ensembl	CDS	1354331	1354912	0	-	2	gene_id "ENSRNOG00000047247"; gene_version "5"; transcript_id "ENSRNOT00000073991"; transcript_version "5"; exon_number "8"; gene_name "Ptprs"; gene_source "ensembl"; gene_biotype "protein_coding"; transcript_name "Ptprs-201"; transcript_source "ensembl"; transcript_biotype "protein_coding"; protein_id "ENSRNOP00000065227"; protein_version "3";
9	ensembl	exon	1354331	1354912	0	-	.	gene_id "ENSRNOG00000047247"; gene_version "5"; transcript_id "ENSRNOT00000079999"; transcript_version "3"; exon_number "9"; gene_name "Ptprs"; gene_source "ensembl"; gene_biotype "protein_coding"; transcript_name "Ptprs-203"; transcript_source "ensembl"; transcript_biotype "protein_coding"; exon_id "ENSRNOE00000483815"; exon_version "2";
9	ensembl	CDS	1354331	1354912	0	-	2	gene_id "ENSRNOG00000047247"; gene_version "5"; transcript_id "ENSRNOT00000079999"; transcript_version "3"; exon_number "9"; gene_name "Ptprs"; gene_source "ensembl"; gene_biotype "protein_coding"; transcript_name "Ptprs-203"; transcript_source "ensembl"; transcript_biotype "protein_coding"; protein_id "ENSRNOP00000071910"; protein_version "2";
9	ENSEMBL114_rn	exon	1354331	1354912	4.44423250782249	-	.	gene_id "ENSRNOG00000047247"; transcript_id "ENSRNOG00000047247_tx_10"; exon_id "9_1354331_1354912_-"; exonnum "3"; txlen "5558";
9	ENSEMBL114_rn	exon	1354331	1354912	2.15032564122989	-	.	gene_id "ENSRNOG00000047247"; transcript_id "ENSRNOG00000047247_tx_11"; exon_id "9_1354331_1354912_-"; exonnum "9"; txlen "6250";
9	ENSEMBL114_rn	exon	1354331	1354912	1.82496849815076	-	.	gene_id "ENSRNOG00000047247"; transcript_id "ENSRNOG00000047247_tx_12"; exon_id "9_1354331_1354912_-"; exonnum "9"; txlen "6491";
9	ENSEMBL114_rn	exon	1354331	1354912	5.68034765657094	-	.	gene_id "ENSRNOG00000047247"; transcript_id "ENSRNOG00000047247_tx_8"; exon_id "9_1354331_1354912_-"; exonnum "9"; txlen "6223";
9	ENSEMBL114_rn	exon	1354331	1354912	4.55473873990992	-	.	gene_id "ENSRNOG00000047247"; transcript_id "ENSRNOG00000047247_tx_9"; exon_id "9_1354331_1354912_-"; exonnum "9"; txlen "6464";
9	ensembl	exon	1356496	1356765	0	-	.	gene_id "ENSRNOG00000047247"; gene_version "5"; transcript_id "ENSRNOT00000099559"; transcript_version "2"; exon_number "6"; gene_name "Ptprs"; gene_source "ensembl"; gene_biotype "protein_coding"; transcript_name "Ptprs-204"; transcript_source "ensembl"; transcript_biotype "protein_coding"; exon_id "ENSRNOE00000473651"; exon_version "1";
9	ensembl	CDS	1356496	1356765	0	-	2	gene_id "ENSRNOG00000047247"; gene_version "5"; transcript_id "ENSRNOT00000099559"; transcript_version "2"; exon_number "6"; gene_name "Ptprs"; gene_source "ensembl"; gene_biotype "protein_coding"; transcript_name "Ptprs-204"; transcript_source "ensembl"; transcript_biotype "protein_coding"; protein_id "ENSRNOP00000084660"; protein_version "1";
9	ensembl	exon	1356496	1356765	0	-	.	gene_id "ENSRNOG00000047247"; gene_version "5"; transcript_id "ENSRNOT00000074469"; transcript_version "4"; exon_number "6"; gene_name "Ptprs"; gene_source "ensembl"; gene_biotype "protein_coding"; transcript_name "Ptprs-202"; transcript_source "ensembl"; transcript_biotype "protein_coding"; exon_id "ENSRNOE00000473651"; exon_version "1";
9	ensembl	CDS	1356496	1356765	0	-	2	gene_id "ENSRNOG00000047247"; gene_version "5"; transcript_id "ENSRNOT00000074469"; transcript_version "4"; exon_number "6"; gene_name "Ptprs"; gene_source "ensembl"; gene_biotype "protein_coding"; transcript_name "Ptprs-202"; transcript_source "ensembl"; transcript_biotype "protein_coding"; protein_id "ENSRNOP00000066443"; protein_version "3";
9	ensembl	exon	1356496	1356765	0	-	.	gene_id "ENSRNOG00000047247"; gene_version "5"; transcript_id "ENSRNOT00000111910"; transcript_version "2"; exon_number "6"; gene_name "Ptprs"; gene_source "ensembl"; gene_biotype "protein_coding"; transcript_name "Ptprs-207"; transcript_source "ensembl"; transcript_biotype "protein_coding"; exon_id "ENSRNOE00000473651"; exon_version "1";
9	ensembl	CDS	1356496	1356765	0	-	2	gene_id "ENSRNOG00000047247"; gene_version "5"; transcript_id "ENSRNOT00000111910"; transcript_version "2"; exon_number "6"; gene_name "Ptprs"; gene_source "ensembl"; gene_biotype "protein_coding"; transcript_name "Ptprs-207"; transcript_source "ensembl"; transcript_biotype "protein_coding"; protein_id "ENSRNOP00000093127"; protein_version "1";
9	ensembl	exon	1356496	1356765	0	-	.	gene_id "ENSRNOG00000047247"; gene_version "5"; transcript_id "ENSRNOT00000123159"; transcript_version "1"; exon_number "7"; gene_name "Ptprs"; gene_source "ensembl"; gene_biotype "protein_coding"; transcript_name "Ptprs-208"; transcript_source "ensembl"; transcript_biotype "protein_coding"; exon_id "ENSRNOE00000473651"; exon_version "1"; tag "Ensembl_canonical";
9	ensembl	CDS	1356496	1356765	0	-	2	gene_id "ENSRNOG00000047247"; gene_version "5"; transcript_id "ENSRNOT00000123159"; transcript_version "1"; exon_number "7"; gene_name "Ptprs"; gene_source "ensembl"; gene_biotype "protein_coding"; transcript_name "Ptprs-208"; transcript_source "ensembl"; transcript_biotype "protein_coding"; protein_id "ENSRNOP00000102203"; protein_version "1"; tag "Ensembl_canonical";
9	ensembl	exon	1356496	1356765	0	-	.	gene_id "ENSRNOG00000047247"; gene_version "5"; transcript_id "ENSRNOT00000104893"; transcript_version "2"; exon_number "7"; gene_name "Ptprs"; gene_source "ensembl"; gene_biotype "protein_coding"; transcript_name "Ptprs-206"; transcript_source "ensembl"; transcript_biotype "protein_coding"; exon_id "ENSRNOE00000473651"; exon_version "1";
9	ensembl	CDS	1356496	1356765	0	-	2	gene_id "ENSRNOG00000047247"; gene_version "5"; transcript_id "ENSRNOT00000104893"; transcript_version "2"; exon_number "7"; gene_name "Ptprs"; gene_source "ensembl"; gene_biotype "protein_coding"; transcript_name "Ptprs-206"; transcript_source "ensembl"; transcript_biotype "protein_coding"; protein_id "ENSRNOP00000084417"; protein_version "2";
9	ensembl	exon	1356496	1356765	0	-	.	gene_id "ENSRNOG00000047247"; gene_version "5"; transcript_id "ENSRNOT00000103214"; transcript_version "2"; exon_number "7"; gene_name "Ptprs"; gene_source "ensembl"; gene_biotype "protein_coding"; transcript_name "Ptprs-205"; transcript_source "ensembl"; transcript_biotype "protein_coding"; exon_id "ENSRNOE00000473651"; exon_version "1";
9	ensembl	CDS	1356496	1356765	0	-	2	gene_id "ENSRNOG00000047247"; gene_version "5"; transcript_id "ENSRNOT00000103214"; transcript_version "2"; exon_number "7"; gene_name "Ptprs"; gene_source "ensembl"; gene_biotype "protein_coding"; transcript_name "Ptprs-205"; transcript_source "ensembl"; transcript_biotype "protein_coding"; protein_id "ENSRNOP00000084874"; protein_version "1";
9	ensembl	exon	1356496	1356765	0	-	.	gene_id "ENSRNOG00000047247"; gene_version "5"; transcript_id "ENSRNOT00000073991"; transcript_version "5"; exon_number "7"; gene_name "Ptprs"; gene_source "ensembl"; gene_biotype "protein_coding"; transcript_name "Ptprs-201"; transcript_source "ensembl"; transcript_biotype "protein_coding"; exon_id "ENSRNOE00000473651"; exon_version "1";
9	ensembl	CDS	1356496	1356765	0	-	2	gene_id "ENSRNOG00000047247"; gene_version "5"; transcript_id "ENSRNOT00000073991"; transcript_version "5"; exon_number "7"; gene_name "Ptprs"; gene_source "ensembl"; gene_biotype "protein_coding"; transcript_name "Ptprs-201"; transcript_source "ensembl"; transcript_biotype "protein_coding"; protein_id "ENSRNOP00000065227"; protein_version "3";
9	ensembl	exon	1356496	1356765	0	-	.	gene_id "ENSRNOG00000047247"; gene_version "5"; transcript_id "ENSRNOT00000079999"; transcript_version "3"; exon_number "8"; gene_name "Ptprs"; gene_source "ensembl"; gene_biotype "protein_coding"; transcript_name "Ptprs-203"; transcript_source "ensembl"; transcript_biotype "protein_coding"; exon_id "ENSRNOE00000473651"; exon_version "1";
9	ensembl	CDS	1356496	1356765	0	-	2	gene_id "ENSRNOG00000047247"; gene_version "5"; transcript_id "ENSRNOT00000079999"; transcript_version "3"; exon_number "8"; gene_name "Ptprs"; gene_source "ensembl"; gene_biotype "protein_coding"; transcript_name "Ptprs-203"; transcript_source "ensembl"; transcript_biotype "protein_coding"; protein_id "ENSRNOP00000071910"; protein_version "2";
9	ENSEMBL114_rn	exon	1356496	1356765	4.44423250782249	-	.	gene_id "ENSRNOG00000047247"; transcript_id "ENSRNOG00000047247_tx_10"; exon_id "9_1356496_1356765_-"; exonnum "2"; txlen "5558";
9	ENSEMBL114_rn	exon	1356496	1356765	2.15032564122989	-	.	gene_id "ENSRNOG00000047247"; transcript_id "ENSRNOG00000047247_tx_11"; exon_id "9_1356496_1356765_-"; exonnum "8"; txlen "6250";
9	ENSEMBL114_rn	exon	1356496	1356765	1.82496849815076	-	.	gene_id "ENSRNOG00000047247"; transcript_id "ENSRNOG00000047247_tx_12"; exon_id "9_1356496_1356765_-"; exonnum "8"; txlen "6491";
9	ENSEMBL114_rn	exon	1356496	1356765	5.68034765657094	-	.	gene_id "ENSRNOG00000047247"; transcript_id "ENSRNOG00000047247_tx_8"; exon_id "9_1356496_1356765_-"; exonnum "8"; txlen "6223";
9	ENSEMBL114_rn	exon	1356496	1356765	4.55473873990992	-	.	gene_id "ENSRNOG00000047247"; transcript_id "ENSRNOG00000047247_tx_9"; exon_id "9_1356496_1356765_-"; exonnum "8"; txlen "6464";
9	sraer114_ss	exon	1360114	1360331	4.44423250782249	-	.	gene_id "ENSRNOG00000047247"; transcript_id "ENSRNOG00000047247_tx_10"; exon_id "9_1360114_1360331_-"; exonnum "1"; txlen "5558";
9	ensembl	exon	1364346	1364357	0	-	.	gene_id "ENSRNOG00000047247"; gene_version "5"; transcript_id "ENSRNOT00000079999"; transcript_version "3"; exon_number "7"; gene_name "Ptprs"; gene_source "ensembl"; gene_biotype "protein_coding"; transcript_name "Ptprs-203"; transcript_source "ensembl"; transcript_biotype "protein_coding"; exon_id "ENSRNOE00000765445"; exon_version "1";
9	ensembl	CDS	1364346	1364357	0	-	2	gene_id "ENSRNOG00000047247"; gene_version "5"; transcript_id "ENSRNOT00000079999"; transcript_version "3"; exon_number "7"; gene_name "Ptprs"; gene_source "ensembl"; gene_biotype "protein_coding"; transcript_name "Ptprs-203"; transcript_source "ensembl"; transcript_biotype "protein_coding"; protein_id "ENSRNOP00000071910"; protein_version "2";
9	ensembl	exon	1365801	1365911	0	-	.	gene_id "ENSRNOG00000047247"; gene_version "5"; transcript_id "ENSRNOT00000099559"; transcript_version "2"; exon_number "5"; gene_name "Ptprs"; gene_source "ensembl"; gene_biotype "protein_coding"; transcript_name "Ptprs-204"; transcript_source "ensembl"; transcript_biotype "protein_coding"; exon_id "ENSRNOE00000488025"; exon_version "1";
9	ensembl	CDS	1365801	1365911	0	-	2	gene_id "ENSRNOG00000047247"; gene_version "5"; transcript_id "ENSRNOT00000099559"; transcript_version "2"; exon_number "5"; gene_name "Ptprs"; gene_source "ensembl"; gene_biotype "protein_coding"; transcript_name "Ptprs-204"; transcript_source "ensembl"; transcript_biotype "protein_coding"; protein_id "ENSRNOP00000084660"; protein_version "1";
9	ensembl	exon	1365801	1365911	0	-	.	gene_id "ENSRNOG00000047247"; gene_version "5"; transcript_id "ENSRNOT00000074469"; transcript_version "4"; exon_number "5"; gene_name "Ptprs"; gene_source "ensembl"; gene_biotype "protein_coding"; transcript_name "Ptprs-202"; transcript_source "ensembl"; transcript_biotype "protein_coding"; exon_id "ENSRNOE00000488025"; exon_version "1";
9	ensembl	CDS	1365801	1365911	0	-	2	gene_id "ENSRNOG00000047247"; gene_version "5"; transcript_id "ENSRNOT00000074469"; transcript_version "4"; exon_number "5"; gene_name "Ptprs"; gene_source "ensembl"; gene_biotype "protein_coding"; transcript_name "Ptprs-202"; transcript_source "ensembl"; transcript_biotype "protein_coding"; protein_id "ENSRNOP00000066443"; protein_version "3";
9	ensembl	exon	1365801	1365911	0	-	.	gene_id "ENSRNOG00000047247"; gene_version "5"; transcript_id "ENSRNOT00000111910"; transcript_version "2"; exon_number "5"; gene_name "Ptprs"; gene_source "ensembl"; gene_biotype "protein_coding"; transcript_name "Ptprs-207"; transcript_source "ensembl"; transcript_biotype "protein_coding"; exon_id "ENSRNOE00000488025"; exon_version "1";
9	ensembl	CDS	1365801	1365911	0	-	2	gene_id "ENSRNOG00000047247"; gene_version "5"; transcript_id "ENSRNOT00000111910"; transcript_version "2"; exon_number "5"; gene_name "Ptprs"; gene_source "ensembl"; gene_biotype "protein_coding"; transcript_name "Ptprs-207"; transcript_source "ensembl"; transcript_biotype "protein_coding"; protein_id "ENSRNOP00000093127"; protein_version "1";
9	ensembl	exon	1365801	1365911	0	-	.	gene_id "ENSRNOG00000047247"; gene_version "5"; transcript_id "ENSRNOT00000123159"; transcript_version "1"; exon_number "6"; gene_name "Ptprs"; gene_source "ensembl"; gene_biotype "protein_coding"; transcript_name "Ptprs-208"; transcript_source "ensembl"; transcript_biotype "protein_coding"; exon_id "ENSRNOE00000488025"; exon_version "1"; tag "Ensembl_canonical";
9	ensembl	CDS	1365801	1365911	0	-	2	gene_id "ENSRNOG00000047247"; gene_version "5"; transcript_id "ENSRNOT00000123159"; transcript_version "1"; exon_number "6"; gene_name "Ptprs"; gene_source "ensembl"; gene_biotype "protein_coding"; transcript_name "Ptprs-208"; transcript_source "ensembl"; transcript_biotype "protein_coding"; protein_id "ENSRNOP00000102203"; protein_version "1"; tag "Ensembl_canonical";
9	ensembl	exon	1365801	1365911	0	-	.	gene_id "ENSRNOG00000047247"; gene_version "5"; transcript_id "ENSRNOT00000104893"; transcript_version "2"; exon_number "6"; gene_name "Ptprs"; gene_source "ensembl"; gene_biotype "protein_coding"; transcript_name "Ptprs-206"; transcript_source "ensembl"; transcript_biotype "protein_coding"; exon_id "ENSRNOE00000488025"; exon_version "1";
9	ensembl	CDS	1365801	1365911	0	-	2	gene_id "ENSRNOG00000047247"; gene_version "5"; transcript_id "ENSRNOT00000104893"; transcript_version "2"; exon_number "6"; gene_name "Ptprs"; gene_source "ensembl"; gene_biotype "protein_coding"; transcript_name "Ptprs-206"; transcript_source "ensembl"; transcript_biotype "protein_coding"; protein_id "ENSRNOP00000084417"; protein_version "2";
9	ensembl	exon	1365801	1365911	0	-	.	gene_id "ENSRNOG00000047247"; gene_version "5"; transcript_id "ENSRNOT00000103214"; transcript_version "2"; exon_number "6"; gene_name "Ptprs"; gene_source "ensembl"; gene_biotype "protein_coding"; transcript_name "Ptprs-205"; transcript_source "ensembl"; transcript_biotype "protein_coding"; exon_id "ENSRNOE00000488025"; exon_version "1";
9	ensembl	CDS	1365801	1365911	0	-	2	gene_id "ENSRNOG00000047247"; gene_version "5"; transcript_id "ENSRNOT00000103214"; transcript_version "2"; exon_number "6"; gene_name "Ptprs"; gene_source "ensembl"; gene_biotype "protein_coding"; transcript_name "Ptprs-205"; transcript_source "ensembl"; transcript_biotype "protein_coding"; protein_id "ENSRNOP00000084874"; protein_version "1";
9	ensembl	exon	1365801	1365911	0	-	.	gene_id "ENSRNOG00000047247"; gene_version "5"; transcript_id "ENSRNOT00000073991"; transcript_version "5"; exon_number "6"; gene_name "Ptprs"; gene_source "ensembl"; gene_biotype "protein_coding"; transcript_name "Ptprs-201"; transcript_source "ensembl"; transcript_biotype "protein_coding"; exon_id "ENSRNOE00000488025"; exon_version "1";
9	ensembl	CDS	1365801	1365911	0	-	2	gene_id "ENSRNOG00000047247"; gene_version "5"; transcript_id "ENSRNOT00000073991"; transcript_version "5"; exon_number "6"; gene_name "Ptprs"; gene_source "ensembl"; gene_biotype "protein_coding"; transcript_name "Ptprs-201"; transcript_source "ensembl"; transcript_biotype "protein_coding"; protein_id "ENSRNOP00000065227"; protein_version "3";
9	ensembl	exon	1365801	1365911	0	-	.	gene_id "ENSRNOG00000047247"; gene_version "5"; transcript_id "ENSRNOT00000079999"; transcript_version "3"; exon_number "6"; gene_name "Ptprs"; gene_source "ensembl"; gene_biotype "protein_coding"; transcript_name "Ptprs-203"; transcript_source "ensembl"; transcript_biotype "protein_coding"; exon_id "ENSRNOE00000488025"; exon_version "1";
9	ensembl	CDS	1365801	1365911	0	-	2	gene_id "ENSRNOG00000047247"; gene_version "5"; transcript_id "ENSRNOT00000079999"; transcript_version "3"; exon_number "6"; gene_name "Ptprs"; gene_source "ensembl"; gene_biotype "protein_coding"; transcript_name "Ptprs-203"; transcript_source "ensembl"; transcript_biotype "protein_coding"; protein_id "ENSRNOP00000071910"; protein_version "2";
9	ENSEMBL114_rn	exon	1365801	1365911	2.15032564122989	-	.	gene_id "ENSRNOG00000047247"; transcript_id "ENSRNOG00000047247_tx_11"; exon_id "9_1365801_1365911_-"; exonnum "7"; txlen "6250";
9	ENSEMBL114_rn	exon	1365801	1365911	1.82496849815076	-	.	gene_id "ENSRNOG00000047247"; transcript_id "ENSRNOG00000047247_tx_12"; exon_id "9_1365801_1365911_-"; exonnum "7"; txlen "6491";
9	ENSEMBL114_rn	exon	1365801	1365911	5.68034765657094	-	.	gene_id "ENSRNOG00000047247"; transcript_id "ENSRNOG00000047247_tx_8"; exon_id "9_1365801_1365911_-"; exonnum "7"; txlen "6223";
9	ENSEMBL114_rn	exon	1365801	1365911	4.55473873990992	-	.	gene_id "ENSRNOG00000047247"; transcript_id "ENSRNOG00000047247_tx_9"; exon_id "9_1365801_1365911_-"; exonnum "7"; txlen "6464";
9	sraer114_mid	exon	1366898	1366915	2.15032564122989	-	.	gene_id "ENSRNOG00000047247"; transcript_id "ENSRNOG00000047247_tx_11"; exon_id "9_1366898_1366915_-"; exonnum "6"; txlen "6250";
9	sraer114_mid	exon	1366898	1366915	1.82496849815076	-	.	gene_id "ENSRNOG00000047247"; transcript_id "ENSRNOG00000047247_tx_12"; exon_id "9_1366898_1366915_-"; exonnum "6"; txlen "6491";
9	sraer114_mid	exon	1366898	1366915	5.68034765657094	-	.	gene_id "ENSRNOG00000047247"; transcript_id "ENSRNOG00000047247_tx_8"; exon_id "9_1366898_1366915_-"; exonnum "6"; txlen "6223";
9	sraer114_mid	exon	1366898	1366915	4.55473873990992	-	.	gene_id "ENSRNOG00000047247"; transcript_id "ENSRNOG00000047247_tx_9"; exon_id "9_1366898_1366915_-"; exonnum "6"; txlen "6464";
9	ensembl	exon	1369236	1369424	0	-	.	gene_id "ENSRNOG00000047247"; gene_version "5"; transcript_id "ENSRNOT00000099559"; transcript_version "2"; exon_number "4"; gene_name "Ptprs"; gene_source "ensembl"; gene_biotype "protein_coding"; transcript_name "Ptprs-204"; transcript_source "ensembl"; transcript_biotype "protein_coding"; exon_id "ENSRNOE00000481212"; exon_version "1";
9	ensembl	CDS	1369236	1369424	0	-	2	gene_id "ENSRNOG00000047247"; gene_version "5"; transcript_id "ENSRNOT00000099559"; transcript_version "2"; exon_number "4"; gene_name "Ptprs"; gene_source "ensembl"; gene_biotype "protein_coding"; transcript_name "Ptprs-204"; transcript_source "ensembl"; transcript_biotype "protein_coding"; protein_id "ENSRNOP00000084660"; protein_version "1";
9	ensembl	exon	1369236	1369424	0	-	.	gene_id "ENSRNOG00000047247"; gene_version "5"; transcript_id "ENSRNOT00000074469"; transcript_version "4"; exon_number "4"; gene_name "Ptprs"; gene_source "ensembl"; gene_biotype "protein_coding"; transcript_name "Ptprs-202"; transcript_source "ensembl"; transcript_biotype "protein_coding"; exon_id "ENSRNOE00000481212"; exon_version "1";
9	ensembl	CDS	1369236	1369424	0	-	2	gene_id "ENSRNOG00000047247"; gene_version "5"; transcript_id "ENSRNOT00000074469"; transcript_version "4"; exon_number "4"; gene_name "Ptprs"; gene_source "ensembl"; gene_biotype "protein_coding"; transcript_name "Ptprs-202"; transcript_source "ensembl"; transcript_biotype "protein_coding"; protein_id "ENSRNOP00000066443"; protein_version "3";
9	ensembl	exon	1369236	1369424	0	-	.	gene_id "ENSRNOG00000047247"; gene_version "5"; transcript_id "ENSRNOT00000111910"; transcript_version "2"; exon_number "4"; gene_name "Ptprs"; gene_source "ensembl"; gene_biotype "protein_coding"; transcript_name "Ptprs-207"; transcript_source "ensembl"; transcript_biotype "protein_coding"; exon_id "ENSRNOE00000481212"; exon_version "1";
9	ensembl	CDS	1369236	1369424	0	-	2	gene_id "ENSRNOG00000047247"; gene_version "5"; transcript_id "ENSRNOT00000111910"; transcript_version "2"; exon_number "4"; gene_name "Ptprs"; gene_source "ensembl"; gene_biotype "protein_coding"; transcript_name "Ptprs-207"; transcript_source "ensembl"; transcript_biotype "protein_coding"; protein_id "ENSRNOP00000093127"; protein_version "1";
9	ensembl	exon	1369236	1369424	0	-	.	gene_id "ENSRNOG00000047247"; gene_version "5"; transcript_id "ENSRNOT00000123159"; transcript_version "1"; exon_number "5"; gene_name "Ptprs"; gene_source "ensembl"; gene_biotype "protein_coding"; transcript_name "Ptprs-208"; transcript_source "ensembl"; transcript_biotype "protein_coding"; exon_id "ENSRNOE00000481212"; exon_version "1"; tag "Ensembl_canonical";
9	ensembl	CDS	1369236	1369424	0	-	2	gene_id "ENSRNOG00000047247"; gene_version "5"; transcript_id "ENSRNOT00000123159"; transcript_version "1"; exon_number "5"; gene_name "Ptprs"; gene_source "ensembl"; gene_biotype "protein_coding"; transcript_name "Ptprs-208"; transcript_source "ensembl"; transcript_biotype "protein_coding"; protein_id "ENSRNOP00000102203"; protein_version "1"; tag "Ensembl_canonical";
9	ensembl	exon	1369236	1369424	0	-	.	gene_id "ENSRNOG00000047247"; gene_version "5"; transcript_id "ENSRNOT00000104893"; transcript_version "2"; exon_number "5"; gene_name "Ptprs"; gene_source "ensembl"; gene_biotype "protein_coding"; transcript_name "Ptprs-206"; transcript_source "ensembl"; transcript_biotype "protein_coding"; exon_id "ENSRNOE00000481212"; exon_version "1";
9	ensembl	CDS	1369236	1369424	0	-	2	gene_id "ENSRNOG00000047247"; gene_version "5"; transcript_id "ENSRNOT00000104893"; transcript_version "2"; exon_number "5"; gene_name "Ptprs"; gene_source "ensembl"; gene_biotype "protein_coding"; transcript_name "Ptprs-206"; transcript_source "ensembl"; transcript_biotype "protein_coding"; protein_id "ENSRNOP00000084417"; protein_version "2";
9	ensembl	exon	1369236	1369424	0	-	.	gene_id "ENSRNOG00000047247"; gene_version "5"; transcript_id "ENSRNOT00000103214"; transcript_version "2"; exon_number "5"; gene_name "Ptprs"; gene_source "ensembl"; gene_biotype "protein_coding"; transcript_name "Ptprs-205"; transcript_source "ensembl"; transcript_biotype "protein_coding"; exon_id "ENSRNOE00000481212"; exon_version "1";
9	ensembl	CDS	1369236	1369424	0	-	2	gene_id "ENSRNOG00000047247"; gene_version "5"; transcript_id "ENSRNOT00000103214"; transcript_version "2"; exon_number "5"; gene_name "Ptprs"; gene_source "ensembl"; gene_biotype "protein_coding"; transcript_name "Ptprs-205"; transcript_source "ensembl"; transcript_biotype "protein_coding"; protein_id "ENSRNOP00000084874"; protein_version "1";
9	ensembl	exon	1369236	1369424	0	-	.	gene_id "ENSRNOG00000047247"; gene_version "5"; transcript_id "ENSRNOT00000073991"; transcript_version "5"; exon_number "5"; gene_name "Ptprs"; gene_source "ensembl"; gene_biotype "protein_coding"; transcript_name "Ptprs-201"; transcript_source "ensembl"; transcript_biotype "protein_coding"; exon_id "ENSRNOE00000481212"; exon_version "1";
9	ensembl	CDS	1369236	1369424	0	-	2	gene_id "ENSRNOG00000047247"; gene_version "5"; transcript_id "ENSRNOT00000073991"; transcript_version "5"; exon_number "5"; gene_name "Ptprs"; gene_source "ensembl"; gene_biotype "protein_coding"; transcript_name "Ptprs-201"; transcript_source "ensembl"; transcript_biotype "protein_coding"; protein_id "ENSRNOP00000065227"; protein_version "3";
9	ensembl	exon	1369236	1369424	0	-	.	gene_id "ENSRNOG00000047247"; gene_version "5"; transcript_id "ENSRNOT00000079999"; transcript_version "3"; exon_number "5"; gene_name "Ptprs"; gene_source "ensembl"; gene_biotype "protein_coding"; transcript_name "Ptprs-203"; transcript_source "ensembl"; transcript_biotype "protein_coding"; exon_id "ENSRNOE00000481212"; exon_version "1";
9	ensembl	CDS	1369236	1369424	0	-	2	gene_id "ENSRNOG00000047247"; gene_version "5"; transcript_id "ENSRNOT00000079999"; transcript_version "3"; exon_number "5"; gene_name "Ptprs"; gene_source "ensembl"; gene_biotype "protein_coding"; transcript_name "Ptprs-203"; transcript_source "ensembl"; transcript_biotype "protein_coding"; protein_id "ENSRNOP00000071910"; protein_version "2";
9	ENSEMBL114_rn	exon	1369236	1369424	2.15032564122989	-	.	gene_id "ENSRNOG00000047247"; transcript_id "ENSRNOG00000047247_tx_11"; exon_id "9_1369236_1369424_-"; exonnum "5"; txlen "6250";
9	ENSEMBL114_rn	exon	1369236	1369424	1.82496849815076	-	.	gene_id "ENSRNOG00000047247"; transcript_id "ENSRNOG00000047247_tx_12"; exon_id "9_1369236_1369424_-"; exonnum "5"; txlen "6491";
9	ENSEMBL114_rn	exon	1369236	1369424	5.68034765657094	-	.	gene_id "ENSRNOG00000047247"; transcript_id "ENSRNOG00000047247_tx_8"; exon_id "9_1369236_1369424_-"; exonnum "5"; txlen "6223";
9	ENSEMBL114_rn	exon	1369236	1369424	4.55473873990992	-	.	gene_id "ENSRNOG00000047247"; transcript_id "ENSRNOG00000047247_tx_9"; exon_id "9_1369236_1369424_-"; exonnum "5"; txlen "6464";
9	ensembl	exon	1371836	1371977	0	-	.	gene_id "ENSRNOG00000047247"; gene_version "5"; transcript_id "ENSRNOT00000099559"; transcript_version "2"; exon_number "3"; gene_name "Ptprs"; gene_source "ensembl"; gene_biotype "protein_coding"; transcript_name "Ptprs-204"; transcript_source "ensembl"; transcript_biotype "protein_coding"; exon_id "ENSRNOE00000508380"; exon_version "1";
9	ensembl	CDS	1371836	1371977	0	-	0	gene_id "ENSRNOG00000047247"; gene_version "5"; transcript_id "ENSRNOT00000099559"; transcript_version "2"; exon_number "3"; gene_name "Ptprs"; gene_source "ensembl"; gene_biotype "protein_coding"; transcript_name "Ptprs-204"; transcript_source "ensembl"; transcript_biotype "protein_coding"; protein_id "ENSRNOP00000084660"; protein_version "1";
9	ensembl	exon	1371836	1371977	0	-	.	gene_id "ENSRNOG00000047247"; gene_version "5"; transcript_id "ENSRNOT00000074469"; transcript_version "4"; exon_number "3"; gene_name "Ptprs"; gene_source "ensembl"; gene_biotype "protein_coding"; transcript_name "Ptprs-202"; transcript_source "ensembl"; transcript_biotype "protein_coding"; exon_id "ENSRNOE00000508380"; exon_version "1";
9	ensembl	CDS	1371836	1371977	0	-	0	gene_id "ENSRNOG00000047247"; gene_version "5"; transcript_id "ENSRNOT00000074469"; transcript_version "4"; exon_number "3"; gene_name "Ptprs"; gene_source "ensembl"; gene_biotype "protein_coding"; transcript_name "Ptprs-202"; transcript_source "ensembl"; transcript_biotype "protein_coding"; protein_id "ENSRNOP00000066443"; protein_version "3";
9	ensembl	exon	1371836	1371977	0	-	.	gene_id "ENSRNOG00000047247"; gene_version "5"; transcript_id "ENSRNOT00000111910"; transcript_version "2"; exon_number "3"; gene_name "Ptprs"; gene_source "ensembl"; gene_biotype "protein_coding"; transcript_name "Ptprs-207"; transcript_source "ensembl"; transcript_biotype "protein_coding"; exon_id "ENSRNOE00000508380"; exon_version "1";
9	ensembl	CDS	1371836	1371977	0	-	0	gene_id "ENSRNOG00000047247"; gene_version "5"; transcript_id "ENSRNOT00000111910"; transcript_version "2"; exon_number "3"; gene_name "Ptprs"; gene_source "ensembl"; gene_biotype "protein_coding"; transcript_name "Ptprs-207"; transcript_source "ensembl"; transcript_biotype "protein_coding"; protein_id "ENSRNOP00000093127"; protein_version "1";
9	ensembl	exon	1371836	1371977	0	-	.	gene_id "ENSRNOG00000047247"; gene_version "5"; transcript_id "ENSRNOT00000123159"; transcript_version "1"; exon_number "4"; gene_name "Ptprs"; gene_source "ensembl"; gene_biotype "protein_coding"; transcript_name "Ptprs-208"; transcript_source "ensembl"; transcript_biotype "protein_coding"; exon_id "ENSRNOE00000508380"; exon_version "1"; tag "Ensembl_canonical";
9	ensembl	CDS	1371836	1371977	0	-	0	gene_id "ENSRNOG00000047247"; gene_version "5"; transcript_id "ENSRNOT00000123159"; transcript_version "1"; exon_number "4"; gene_name "Ptprs"; gene_source "ensembl"; gene_biotype "protein_coding"; transcript_name "Ptprs-208"; transcript_source "ensembl"; transcript_biotype "protein_coding"; protein_id "ENSRNOP00000102203"; protein_version "1"; tag "Ensembl_canonical";
9	ensembl	exon	1371836	1371977	0	-	.	gene_id "ENSRNOG00000047247"; gene_version "5"; transcript_id "ENSRNOT00000104893"; transcript_version "2"; exon_number "4"; gene_name "Ptprs"; gene_source "ensembl"; gene_biotype "protein_coding"; transcript_name "Ptprs-206"; transcript_source "ensembl"; transcript_biotype "protein_coding"; exon_id "ENSRNOE00000508380"; exon_version "1";
9	ensembl	CDS	1371836	1371977	0	-	0	gene_id "ENSRNOG00000047247"; gene_version "5"; transcript_id "ENSRNOT00000104893"; transcript_version "2"; exon_number "4"; gene_name "Ptprs"; gene_source "ensembl"; gene_biotype "protein_coding"; transcript_name "Ptprs-206"; transcript_source "ensembl"; transcript_biotype "protein_coding"; protein_id "ENSRNOP00000084417"; protein_version "2";
9	ensembl	exon	1371836	1371977	0	-	.	gene_id "ENSRNOG00000047247"; gene_version "5"; transcript_id "ENSRNOT00000103214"; transcript_version "2"; exon_number "4"; gene_name "Ptprs"; gene_source "ensembl"; gene_biotype "protein_coding"; transcript_name "Ptprs-205"; transcript_source "ensembl"; transcript_biotype "protein_coding"; exon_id "ENSRNOE00000508380"; exon_version "1";
9	ensembl	CDS	1371836	1371977	0	-	0	gene_id "ENSRNOG00000047247"; gene_version "5"; transcript_id "ENSRNOT00000103214"; transcript_version "2"; exon_number "4"; gene_name "Ptprs"; gene_source "ensembl"; gene_biotype "protein_coding"; transcript_name "Ptprs-205"; transcript_source "ensembl"; transcript_biotype "protein_coding"; protein_id "ENSRNOP00000084874"; protein_version "1";
9	ensembl	exon	1371836	1371977	0	-	.	gene_id "ENSRNOG00000047247"; gene_version "5"; transcript_id "ENSRNOT00000073991"; transcript_version "5"; exon_number "4"; gene_name "Ptprs"; gene_source "ensembl"; gene_biotype "protein_coding"; transcript_name "Ptprs-201"; transcript_source "ensembl"; transcript_biotype "protein_coding"; exon_id "ENSRNOE00000508380"; exon_version "1";
9	ensembl	CDS	1371836	1371977	0	-	0	gene_id "ENSRNOG00000047247"; gene_version "5"; transcript_id "ENSRNOT00000073991"; transcript_version "5"; exon_number "4"; gene_name "Ptprs"; gene_source "ensembl"; gene_biotype "protein_coding"; transcript_name "Ptprs-201"; transcript_source "ensembl"; transcript_biotype "protein_coding"; protein_id "ENSRNOP00000065227"; protein_version "3";
9	ensembl	exon	1371836	1371977	0	-	.	gene_id "ENSRNOG00000047247"; gene_version "5"; transcript_id "ENSRNOT00000079999"; transcript_version "3"; exon_number "4"; gene_name "Ptprs"; gene_source "ensembl"; gene_biotype "protein_coding"; transcript_name "Ptprs-203"; transcript_source "ensembl"; transcript_biotype "protein_coding"; exon_id "ENSRNOE00000508380"; exon_version "1";
9	ensembl	CDS	1371836	1371977	0	-	0	gene_id "ENSRNOG00000047247"; gene_version "5"; transcript_id "ENSRNOT00000079999"; transcript_version "3"; exon_number "4"; gene_name "Ptprs"; gene_source "ensembl"; gene_biotype "protein_coding"; transcript_name "Ptprs-203"; transcript_source "ensembl"; transcript_biotype "protein_coding"; protein_id "ENSRNOP00000071910"; protein_version "2";
9	ENSEMBL114_rn	exon	1371836	1371977	2.15032564122989	-	.	gene_id "ENSRNOG00000047247"; transcript_id "ENSRNOG00000047247_tx_11"; exon_id "9_1371836_1371977_-"; exonnum "4"; txlen "6250";
9	ENSEMBL114_rn	exon	1371836	1371977	1.82496849815076	-	.	gene_id "ENSRNOG00000047247"; transcript_id "ENSRNOG00000047247_tx_12"; exon_id "9_1371836_1371977_-"; exonnum "4"; txlen "6491";
9	ENSEMBL114_rn	exon	1371836	1371977	5.68034765657094	-	.	gene_id "ENSRNOG00000047247"; transcript_id "ENSRNOG00000047247_tx_8"; exon_id "9_1371836_1371977_-"; exonnum "4"; txlen "6223";
9	ENSEMBL114_rn	exon	1371836	1371977	4.55473873990992	-	.	gene_id "ENSRNOG00000047247"; transcript_id "ENSRNOG00000047247_tx_9"; exon_id "9_1371836_1371977_-"; exonnum "4"; txlen "6464";
9	ensembl	exon	1372410	1372555	0	-	.	gene_id "ENSRNOG00000047247"; gene_version "5"; transcript_id "ENSRNOT00000123159"; transcript_version "1"; exon_number "3"; gene_name "Ptprs"; gene_source "ensembl"; gene_biotype "protein_coding"; transcript_name "Ptprs-208"; transcript_source "ensembl"; transcript_biotype "protein_coding"; exon_id "ENSRNOE00000472518"; exon_version "1"; tag "Ensembl_canonical";
9	ensembl	CDS	1372410	1372555	0	-	2	gene_id "ENSRNOG00000047247"; gene_version "5"; transcript_id "ENSRNOT00000123159"; transcript_version "1"; exon_number "3"; gene_name "Ptprs"; gene_source "ensembl"; gene_biotype "protein_coding"; transcript_name "Ptprs-208"; transcript_source "ensembl"; transcript_biotype "protein_coding"; protein_id "ENSRNOP00000102203"; protein_version "1"; tag "Ensembl_canonical";
9	ensembl	exon	1372410	1372555	0	-	.	gene_id "ENSRNOG00000047247"; gene_version "5"; transcript_id "ENSRNOT00000104893"; transcript_version "2"; exon_number "3"; gene_name "Ptprs"; gene_source "ensembl"; gene_biotype "protein_coding"; transcript_name "Ptprs-206"; transcript_source "ensembl"; transcript_biotype "protein_coding"; exon_id "ENSRNOE00000472518"; exon_version "1";
9	ensembl	CDS	1372410	1372555	0	-	2	gene_id "ENSRNOG00000047247"; gene_version "5"; transcript_id "ENSRNOT00000104893"; transcript_version "2"; exon_number "3"; gene_name "Ptprs"; gene_source "ensembl"; gene_biotype "protein_coding"; transcript_name "Ptprs-206"; transcript_source "ensembl"; transcript_biotype "protein_coding"; protein_id "ENSRNOP00000084417"; protein_version "2";
9	ensembl	exon	1372410	1372555	0	-	.	gene_id "ENSRNOG00000047247"; gene_version "5"; transcript_id "ENSRNOT00000103214"; transcript_version "2"; exon_number "3"; gene_name "Ptprs"; gene_source "ensembl"; gene_biotype "protein_coding"; transcript_name "Ptprs-205"; transcript_source "ensembl"; transcript_biotype "protein_coding"; exon_id "ENSRNOE00000472518"; exon_version "1";
9	ensembl	CDS	1372410	1372555	0	-	2	gene_id "ENSRNOG00000047247"; gene_version "5"; transcript_id "ENSRNOT00000103214"; transcript_version "2"; exon_number "3"; gene_name "Ptprs"; gene_source "ensembl"; gene_biotype "protein_coding"; transcript_name "Ptprs-205"; transcript_source "ensembl"; transcript_biotype "protein_coding"; protein_id "ENSRNOP00000084874"; protein_version "1";
9	ensembl	exon	1372410	1372555	0	-	.	gene_id "ENSRNOG00000047247"; gene_version "5"; transcript_id "ENSRNOT00000073991"; transcript_version "5"; exon_number "3"; gene_name "Ptprs"; gene_source "ensembl"; gene_biotype "protein_coding"; transcript_name "Ptprs-201"; transcript_source "ensembl"; transcript_biotype "protein_coding"; exon_id "ENSRNOE00000472518"; exon_version "1";
9	ensembl	CDS	1372410	1372555	0	-	2	gene_id "ENSRNOG00000047247"; gene_version "5"; transcript_id "ENSRNOT00000073991"; transcript_version "5"; exon_number "3"; gene_name "Ptprs"; gene_source "ensembl"; gene_biotype "protein_coding"; transcript_name "Ptprs-201"; transcript_source "ensembl"; transcript_biotype "protein_coding"; protein_id "ENSRNOP00000065227"; protein_version "3";
9	ensembl	exon	1372410	1372555	0	-	.	gene_id "ENSRNOG00000047247"; gene_version "5"; transcript_id "ENSRNOT00000079999"; transcript_version "3"; exon_number "3"; gene_name "Ptprs"; gene_source "ensembl"; gene_biotype "protein_coding"; transcript_name "Ptprs-203"; transcript_source "ensembl"; transcript_biotype "protein_coding"; exon_id "ENSRNOE00000472518"; exon_version "1";
9	ensembl	CDS	1372410	1372555	0	-	2	gene_id "ENSRNOG00000047247"; gene_version "5"; transcript_id "ENSRNOT00000079999"; transcript_version "3"; exon_number "3"; gene_name "Ptprs"; gene_source "ensembl"; gene_biotype "protein_coding"; transcript_name "Ptprs-203"; transcript_source "ensembl"; transcript_biotype "protein_coding"; protein_id "ENSRNOP00000071910"; protein_version "2";
9	ENSEMBL114_rn	exon	1372410	1372555	2.15032564122989	-	.	gene_id "ENSRNOG00000047247"; transcript_id "ENSRNOG00000047247_tx_11"; exon_id "9_1372410_1372555_-"; exonnum "3"; txlen "6250";
9	ENSEMBL114_rn	exon	1372410	1372555	1.82496849815076	-	.	gene_id "ENSRNOG00000047247"; transcript_id "ENSRNOG00000047247_tx_12"; exon_id "9_1372410_1372555_-"; exonnum "3"; txlen "6491";
9	ENSEMBL114_rn	exon	1372410	1372555	5.68034765657094	-	.	gene_id "ENSRNOG00000047247"; transcript_id "ENSRNOG00000047247_tx_8"; exon_id "9_1372410_1372555_-"; exonnum "3"; txlen "6223";
9	ENSEMBL114_rn	exon	1372410	1372555	4.55473873990992	-	.	gene_id "ENSRNOG00000047247"; transcript_id "ENSRNOG00000047247_tx_9"; exon_id "9_1372410_1372555_-"; exonnum "3"; txlen "6464";
9	ensembl	exon	1372410	1372583	0	-	.	gene_id "ENSRNOG00000047247"; gene_version "5"; transcript_id "ENSRNOT00000099559"; transcript_version "2"; exon_number "2"; gene_name "Ptprs"; gene_source "ensembl"; gene_biotype "protein_coding"; transcript_name "Ptprs-204"; transcript_source "ensembl"; transcript_biotype "protein_coding"; exon_id "ENSRNOE00000661221"; exon_version "1";
9	ensembl	CDS	1372410	1372583	0	-	0	gene_id "ENSRNOG00000047247"; gene_version "5"; transcript_id "ENSRNOT00000099559"; transcript_version "2"; exon_number "2"; gene_name "Ptprs"; gene_source "ensembl"; gene_biotype "protein_coding"; transcript_name "Ptprs-204"; transcript_source "ensembl"; transcript_biotype "protein_coding"; protein_id "ENSRNOP00000084660"; protein_version "1";
9	ensembl	exon	1372410	1372583	0	-	.	gene_id "ENSRNOG00000047247"; gene_version "5"; transcript_id "ENSRNOT00000074469"; transcript_version "4"; exon_number "2"; gene_name "Ptprs"; gene_source "ensembl"; gene_biotype "protein_coding"; transcript_name "Ptprs-202"; transcript_source "ensembl"; transcript_biotype "protein_coding"; exon_id "ENSRNOE00000661221"; exon_version "1";
9	ensembl	CDS	1372410	1372583	0	-	0	gene_id "ENSRNOG00000047247"; gene_version "5"; transcript_id "ENSRNOT00000074469"; transcript_version "4"; exon_number "2"; gene_name "Ptprs"; gene_source "ensembl"; gene_biotype "protein_coding"; transcript_name "Ptprs-202"; transcript_source "ensembl"; transcript_biotype "protein_coding"; protein_id "ENSRNOP00000066443"; protein_version "3";
9	ensembl	exon	1372410	1372583	0	-	.	gene_id "ENSRNOG00000047247"; gene_version "5"; transcript_id "ENSRNOT00000111910"; transcript_version "2"; exon_number "2"; gene_name "Ptprs"; gene_source "ensembl"; gene_biotype "protein_coding"; transcript_name "Ptprs-207"; transcript_source "ensembl"; transcript_biotype "protein_coding"; exon_id "ENSRNOE00000661221"; exon_version "1";
9	ensembl	CDS	1372410	1372583	0	-	0	gene_id "ENSRNOG00000047247"; gene_version "5"; transcript_id "ENSRNOT00000111910"; transcript_version "2"; exon_number "2"; gene_name "Ptprs"; gene_source "ensembl"; gene_biotype "protein_coding"; transcript_name "Ptprs-207"; transcript_source "ensembl"; transcript_biotype "protein_coding"; protein_id "ENSRNOP00000093127"; protein_version "1";
9	ensembl	exon	1372700	1372747	0	-	.	gene_id "ENSRNOG00000047247"; gene_version "5"; transcript_id "ENSRNOT00000099559"; transcript_version "2"; exon_number "1"; gene_name "Ptprs"; gene_source "ensembl"; gene_biotype "protein_coding"; transcript_name "Ptprs-204"; transcript_source "ensembl"; transcript_biotype "protein_coding"; exon_id "ENSRNOE00000650959"; exon_version "1";
9	ensembl	CDS	1372700	1372747	0	-	0	gene_id "ENSRNOG00000047247"; gene_version "5"; transcript_id "ENSRNOT00000099559"; transcript_version "2"; exon_number "1"; gene_name "Ptprs"; gene_source "ensembl"; gene_biotype "protein_coding"; transcript_name "Ptprs-204"; transcript_source "ensembl"; transcript_biotype "protein_coding"; protein_id "ENSRNOP00000084660"; protein_version "1";
9	ensembl	exon	1372700	1372747	0	-	.	gene_id "ENSRNOG00000047247"; gene_version "5"; transcript_id "ENSRNOT00000074469"; transcript_version "4"; exon_number "1"; gene_name "Ptprs"; gene_source "ensembl"; gene_biotype "protein_coding"; transcript_name "Ptprs-202"; transcript_source "ensembl"; transcript_biotype "protein_coding"; exon_id "ENSRNOE00000650959"; exon_version "1";
9	ensembl	CDS	1372700	1372747	0	-	0	gene_id "ENSRNOG00000047247"; gene_version "5"; transcript_id "ENSRNOT00000074469"; transcript_version "4"; exon_number "1"; gene_name "Ptprs"; gene_source "ensembl"; gene_biotype "protein_coding"; transcript_name "Ptprs-202"; transcript_source "ensembl"; transcript_biotype "protein_coding"; protein_id "ENSRNOP00000066443"; protein_version "3";
9	ensembl	exon	1372700	1372747	0	-	.	gene_id "ENSRNOG00000047247"; gene_version "5"; transcript_id "ENSRNOT00000111910"; transcript_version "2"; exon_number "1"; gene_name "Ptprs"; gene_source "ensembl"; gene_biotype "protein_coding"; transcript_name "Ptprs-207"; transcript_source "ensembl"; transcript_biotype "protein_coding"; exon_id "ENSRNOE00000650959"; exon_version "1";
9	ensembl	CDS	1372700	1372747	0	-	0	gene_id "ENSRNOG00000047247"; gene_version "5"; transcript_id "ENSRNOT00000111910"; transcript_version "2"; exon_number "1"; gene_name "Ptprs"; gene_source "ensembl"; gene_biotype "protein_coding"; transcript_name "Ptprs-207"; transcript_source "ensembl"; transcript_biotype "protein_coding"; protein_id "ENSRNOP00000093127"; protein_version "1";
9	ensembl	start_codon	1372745	1372747	0	-	0	gene_id "ENSRNOG00000047247"; gene_version "5"; transcript_id "ENSRNOT00000099559"; transcript_version "2"; exon_number "1"; gene_name "Ptprs"; gene_source "ensembl"; gene_biotype "protein_coding"; transcript_name "Ptprs-204"; transcript_source "ensembl"; transcript_biotype "protein_coding";
9	ensembl	start_codon	1372745	1372747	0	-	0	gene_id "ENSRNOG00000047247"; gene_version "5"; transcript_id "ENSRNOT00000074469"; transcript_version "4"; exon_number "1"; gene_name "Ptprs"; gene_source "ensembl"; gene_biotype "protein_coding"; transcript_name "Ptprs-202"; transcript_source "ensembl"; transcript_biotype "protein_coding";
9	ensembl	start_codon	1372745	1372747	0	-	0	gene_id "ENSRNOG00000047247"; gene_version "5"; transcript_id "ENSRNOT00000111910"; transcript_version "2"; exon_number "1"; gene_name "Ptprs"; gene_source "ensembl"; gene_biotype "protein_coding"; transcript_name "Ptprs-207"; transcript_source "ensembl"; transcript_biotype "protein_coding";
9	ensembl	CDS	1375497	1375587	0	-	0	gene_id "ENSRNOG00000047247"; gene_version "5"; transcript_id "ENSRNOT00000123159"; transcript_version "1"; exon_number "2"; gene_name "Ptprs"; gene_source "ensembl"; gene_biotype "protein_coding"; transcript_name "Ptprs-208"; transcript_source "ensembl"; transcript_biotype "protein_coding"; protein_id "ENSRNOP00000102203"; protein_version "1"; tag "Ensembl_canonical";
9	ensembl	CDS	1375497	1375587	0	-	0	gene_id "ENSRNOG00000047247"; gene_version "5"; transcript_id "ENSRNOT00000104893"; transcript_version "2"; exon_number "2"; gene_name "Ptprs"; gene_source "ensembl"; gene_biotype "protein_coding"; transcript_name "Ptprs-206"; transcript_source "ensembl"; transcript_biotype "protein_coding"; protein_id "ENSRNOP00000084417"; protein_version "2";
9	ensembl	CDS	1375497	1375587	0	-	0	gene_id "ENSRNOG00000047247"; gene_version "5"; transcript_id "ENSRNOT00000103214"; transcript_version "2"; exon_number "2"; gene_name "Ptprs"; gene_source "ensembl"; gene_biotype "protein_coding"; transcript_name "Ptprs-205"; transcript_source "ensembl"; transcript_biotype "protein_coding"; protein_id "ENSRNOP00000084874"; protein_version "1";
9	ensembl	CDS	1375497	1375587	0	-	0	gene_id "ENSRNOG00000047247"; gene_version "5"; transcript_id "ENSRNOT00000073991"; transcript_version "5"; exon_number "2"; gene_name "Ptprs"; gene_source "ensembl"; gene_biotype "protein_coding"; transcript_name "Ptprs-201"; transcript_source "ensembl"; transcript_biotype "protein_coding"; protein_id "ENSRNOP00000065227"; protein_version "3";
9	ensembl	CDS	1375497	1375587	0	-	0	gene_id "ENSRNOG00000047247"; gene_version "5"; transcript_id "ENSRNOT00000079999"; transcript_version "3"; exon_number "2"; gene_name "Ptprs"; gene_source "ensembl"; gene_biotype "protein_coding"; transcript_name "Ptprs-203"; transcript_source "ensembl"; transcript_biotype "protein_coding"; protein_id "ENSRNOP00000071910"; protein_version "2";
9	ensembl	exon	1375497	1375682	0	-	.	gene_id "ENSRNOG00000047247"; gene_version "5"; transcript_id "ENSRNOT00000123159"; transcript_version "1"; exon_number "2"; gene_name "Ptprs"; gene_source "ensembl"; gene_biotype "protein_coding"; transcript_name "Ptprs-208"; transcript_source "ensembl"; transcript_biotype "protein_coding"; exon_id "ENSRNOE00000465213"; exon_version "2"; tag "Ensembl_canonical";
9	ensembl	exon	1375497	1375682	0	-	.	gene_id "ENSRNOG00000047247"; gene_version "5"; transcript_id "ENSRNOT00000104893"; transcript_version "2"; exon_number "2"; gene_name "Ptprs"; gene_source "ensembl"; gene_biotype "protein_coding"; transcript_name "Ptprs-206"; transcript_source "ensembl"; transcript_biotype "protein_coding"; exon_id "ENSRNOE00000465213"; exon_version "2";
9	ensembl	exon	1375497	1375682	0	-	.	gene_id "ENSRNOG00000047247"; gene_version "5"; transcript_id "ENSRNOT00000103214"; transcript_version "2"; exon_number "2"; gene_name "Ptprs"; gene_source "ensembl"; gene_biotype "protein_coding"; transcript_name "Ptprs-205"; transcript_source "ensembl"; transcript_biotype "protein_coding"; exon_id "ENSRNOE00000465213"; exon_version "2";
9	ensembl	exon	1375497	1375682	0	-	.	gene_id "ENSRNOG00000047247"; gene_version "5"; transcript_id "ENSRNOT00000073991"; transcript_version "5"; exon_number "2"; gene_name "Ptprs"; gene_source "ensembl"; gene_biotype "protein_coding"; transcript_name "Ptprs-201"; transcript_source "ensembl"; transcript_biotype "protein_coding"; exon_id "ENSRNOE00000465213"; exon_version "2";
9	ensembl	exon	1375497	1375682	0	-	.	gene_id "ENSRNOG00000047247"; gene_version "5"; transcript_id "ENSRNOT00000079999"; transcript_version "3"; exon_number "2"; gene_name "Ptprs"; gene_source "ensembl"; gene_biotype "protein_coding"; transcript_name "Ptprs-203"; transcript_source "ensembl"; transcript_biotype "protein_coding"; exon_id "ENSRNOE00000465213"; exon_version "2";
9	ENSEMBL114_rn	exon	1375497	1375682	2.15032564122989	-	.	gene_id "ENSRNOG00000047247"; transcript_id "ENSRNOG00000047247_tx_11"; exon_id "9_1375497_1375682_-"; exonnum "2"; txlen "6250";
9	ENSEMBL114_rn	exon	1375497	1375682	1.82496849815076	-	.	gene_id "ENSRNOG00000047247"; transcript_id "ENSRNOG00000047247_tx_12"; exon_id "9_1375497_1375682_-"; exonnum "2"; txlen "6491";
9	ENSEMBL114_rn	exon	1375497	1375682	5.68034765657094	-	.	gene_id "ENSRNOG00000047247"; transcript_id "ENSRNOG00000047247_tx_8"; exon_id "9_1375497_1375682_-"; exonnum "2"; txlen "6223";
9	ENSEMBL114_rn	exon	1375497	1375682	4.55473873990992	-	.	gene_id "ENSRNOG00000047247"; transcript_id "ENSRNOG00000047247_tx_9"; exon_id "9_1375497_1375682_-"; exonnum "2"; txlen "6464";
9	ensembl	start_codon	1375585	1375587	0	-	0	gene_id "ENSRNOG00000047247"; gene_version "5"; transcript_id "ENSRNOT00000123159"; transcript_version "1"; exon_number "2"; gene_name "Ptprs"; gene_source "ensembl"; gene_biotype "protein_coding"; transcript_name "Ptprs-208"; transcript_source "ensembl"; transcript_biotype "protein_coding"; tag "Ensembl_canonical";
9	ensembl	start_codon	1375585	1375587	0	-	0	gene_id "ENSRNOG00000047247"; gene_version "5"; transcript_id "ENSRNOT00000104893"; transcript_version "2"; exon_number "2"; gene_name "Ptprs"; gene_source "ensembl"; gene_biotype "protein_coding"; transcript_name "Ptprs-206"; transcript_source "ensembl"; transcript_biotype "protein_coding";
9	ensembl	start_codon	1375585	1375587	0	-	0	gene_id "ENSRNOG00000047247"; gene_version "5"; transcript_id "ENSRNOT00000103214"; transcript_version "2"; exon_number "2"; gene_name "Ptprs"; gene_source "ensembl"; gene_biotype "protein_coding"; transcript_name "Ptprs-205"; transcript_source "ensembl"; transcript_biotype "protein_coding";
9	ensembl	start_codon	1375585	1375587	0	-	0	gene_id "ENSRNOG00000047247"; gene_version "5"; transcript_id "ENSRNOT00000073991"; transcript_version "5"; exon_number "2"; gene_name "Ptprs"; gene_source "ensembl"; gene_biotype "protein_coding"; transcript_name "Ptprs-201"; transcript_source "ensembl"; transcript_biotype "protein_coding";
9	ensembl	start_codon	1375585	1375587	0	-	0	gene_id "ENSRNOG00000047247"; gene_version "5"; transcript_id "ENSRNOT00000079999"; transcript_version "3"; exon_number "2"; gene_name "Ptprs"; gene_source "ensembl"; gene_biotype "protein_coding"; transcript_name "Ptprs-203"; transcript_source "ensembl"; transcript_biotype "protein_coding";
9	ensembl	five_prime_utr	1375588	1375682	0	-	.	gene_id "ENSRNOG00000047247"; gene_version "5"; transcript_id "ENSRNOT00000123159"; transcript_version "1"; gene_name "Ptprs"; gene_source "ensembl"; gene_biotype "protein_coding"; transcript_name "Ptprs-208"; transcript_source "ensembl"; transcript_biotype "protein_coding"; tag "Ensembl_canonical";
9	ensembl	five_prime_utr	1375588	1375682	0	-	.	gene_id "ENSRNOG00000047247"; gene_version "5"; transcript_id "ENSRNOT00000104893"; transcript_version "2"; gene_name "Ptprs"; gene_source "ensembl"; gene_biotype "protein_coding"; transcript_name "Ptprs-206"; transcript_source "ensembl"; transcript_biotype "protein_coding";
9	ensembl	five_prime_utr	1375588	1375682	0	-	.	gene_id "ENSRNOG00000047247"; gene_version "5"; transcript_id "ENSRNOT00000103214"; transcript_version "2"; gene_name "Ptprs"; gene_source "ensembl"; gene_biotype "protein_coding"; transcript_name "Ptprs-205"; transcript_source "ensembl"; transcript_biotype "protein_coding";
9	ensembl	five_prime_utr	1375588	1375682	0	-	.	gene_id "ENSRNOG00000047247"; gene_version "5"; transcript_id "ENSRNOT00000073991"; transcript_version "5"; gene_name "Ptprs"; gene_source "ensembl"; gene_biotype "protein_coding"; transcript_name "Ptprs-201"; transcript_source "ensembl"; transcript_biotype "protein_coding";
9	ensembl	five_prime_utr	1375588	1375682	0	-	.	gene_id "ENSRNOG00000047247"; gene_version "5"; transcript_id "ENSRNOT00000079999"; transcript_version "3"; gene_name "Ptprs"; gene_source "ensembl"; gene_biotype "protein_coding"; transcript_name "Ptprs-203"; transcript_source "ensembl"; transcript_biotype "protein_coding";
9	ensembl	exon	1379496	1379827	0	-	.	gene_id "ENSRNOG00000047247"; gene_version "5"; transcript_id "ENSRNOT00000123159"; transcript_version "1"; exon_number "1"; gene_name "Ptprs"; gene_source "ensembl"; gene_biotype "protein_coding"; transcript_name "Ptprs-208"; transcript_source "ensembl"; transcript_biotype "protein_coding"; exon_id "ENSRNOE00000641173"; exon_version "1"; tag "Ensembl_canonical";
9	ensembl	five_prime_utr	1379496	1379827	0	-	.	gene_id "ENSRNOG00000047247"; gene_version "5"; transcript_id "ENSRNOT00000123159"; transcript_version "1"; gene_name "Ptprs"; gene_source "ensembl"; gene_biotype "protein_coding"; transcript_name "Ptprs-208"; transcript_source "ensembl"; transcript_biotype "protein_coding"; tag "Ensembl_canonical";
9	ensembl	exon	1379496	1379827	0	-	.	gene_id "ENSRNOG00000047247"; gene_version "5"; transcript_id "ENSRNOT00000104893"; transcript_version "2"; exon_number "1"; gene_name "Ptprs"; gene_source "ensembl"; gene_biotype "protein_coding"; transcript_name "Ptprs-206"; transcript_source "ensembl"; transcript_biotype "protein_coding"; exon_id "ENSRNOE00000641173"; exon_version "1";
9	ensembl	five_prime_utr	1379496	1379827	0	-	.	gene_id "ENSRNOG00000047247"; gene_version "5"; transcript_id "ENSRNOT00000104893"; transcript_version "2"; gene_name "Ptprs"; gene_source "ensembl"; gene_biotype "protein_coding"; transcript_name "Ptprs-206"; transcript_source "ensembl"; transcript_biotype "protein_coding";
9	ensembl	exon	1379496	1379827	0	-	.	gene_id "ENSRNOG00000047247"; gene_version "5"; transcript_id "ENSRNOT00000103214"; transcript_version "2"; exon_number "1"; gene_name "Ptprs"; gene_source "ensembl"; gene_biotype "protein_coding"; transcript_name "Ptprs-205"; transcript_source "ensembl"; transcript_biotype "protein_coding"; exon_id "ENSRNOE00000641173"; exon_version "1";
9	ensembl	five_prime_utr	1379496	1379827	0	-	.	gene_id "ENSRNOG00000047247"; gene_version "5"; transcript_id "ENSRNOT00000103214"; transcript_version "2"; gene_name "Ptprs"; gene_source "ensembl"; gene_biotype "protein_coding"; transcript_name "Ptprs-205"; transcript_source "ensembl"; transcript_biotype "protein_coding";
9	ENSEMBL114_rn	exon	1379496	1379827	1.82496849815076	-	.	gene_id "ENSRNOG00000047247"; transcript_id "ENSRNOG00000047247_tx_12"; exon_id "9_1379496_1379827_-"; exonnum "1"; txlen "6491";
9	ENSEMBL114_rn	exon	1379496	1379827	4.55473873990992	-	.	gene_id "ENSRNOG00000047247"; transcript_id "ENSRNOG00000047247_tx_9"; exon_id "9_1379496_1379827_-"; exonnum "1"; txlen "6464";
9	ensembl	exon	1394003	1394093	0	-	.	gene_id "ENSRNOG00000047247"; gene_version "5"; transcript_id "ENSRNOT00000073991"; transcript_version "5"; exon_number "1"; gene_name "Ptprs"; gene_source "ensembl"; gene_biotype "protein_coding"; transcript_name "Ptprs-201"; transcript_source "ensembl"; transcript_biotype "protein_coding"; exon_id "ENSRNOE00000648507"; exon_version "1";
9	ensembl	five_prime_utr	1394003	1394093	0	-	.	gene_id "ENSRNOG00000047247"; gene_version "5"; transcript_id "ENSRNOT00000073991"; transcript_version "5"; gene_name "Ptprs"; gene_source "ensembl"; gene_biotype "protein_coding"; transcript_name "Ptprs-201"; transcript_source "ensembl"; transcript_biotype "protein_coding";
9	ensembl	exon	1394003	1394093	0	-	.	gene_id "ENSRNOG00000047247"; gene_version "5"; transcript_id "ENSRNOT00000079999"; transcript_version "3"; exon_number "1"; gene_name "Ptprs"; gene_source "ensembl"; gene_biotype "protein_coding"; transcript_name "Ptprs-203"; transcript_source "ensembl"; transcript_biotype "protein_coding"; exon_id "ENSRNOE00000648507"; exon_version "1";
9	ensembl	five_prime_utr	1394003	1394093	0	-	.	gene_id "ENSRNOG00000047247"; gene_version "5"; transcript_id "ENSRNOT00000079999"; transcript_version "3"; gene_name "Ptprs"; gene_source "ensembl"; gene_biotype "protein_coding"; transcript_name "Ptprs-203"; transcript_source "ensembl"; transcript_biotype "protein_coding";
9	ENSEMBL114_rn	exon	1394003	1394093	2.15032564122989	-	.	gene_id "ENSRNOG00000047247"; transcript_id "ENSRNOG00000047247_tx_11"; exon_id "9_1394003_1394093_-"; exonnum "1"; txlen "6250";
9	ENSEMBL114_rn	exon	1394003	1394093	5.68034765657094	-	.	gene_id "ENSRNOG00000047247"; transcript_id "ENSRNOG00000047247_tx_8"; exon_id "9_1394003_1394093_-"; exonnum "1"; txlen "6223";
9	ensembl	exon	1422265	1422409	0	-	.	gene_id "ENSRNOG00000089924"; gene_version "1"; transcript_id "ENSRNOT00000170594"; transcript_version "1"; exon_number "3"; gene_source "ensembl"; gene_biotype "lncRNA"; transcript_source "ensembl"; transcript_biotype "lncRNA"; exon_id "ENSRNOE00000754761"; exon_version "1";
9	ensembl	gene	1422265	1426531	0	-	.	gene_id "ENSRNOG00000089924"; gene_version "1"; gene_source "ensembl"; gene_biotype "lncRNA";
9	ensembl	transcript	1422265	1426531	0	-	.	gene_id "ENSRNOG00000089924"; gene_version "1"; transcript_id "ENSRNOT00000170594"; transcript_version "1"; gene_source "ensembl"; gene_biotype "lncRNA"; transcript_source "ensembl"; transcript_biotype "lncRNA";
9	ensembl	exon	1423216	1423615	0	-	.	gene_id "ENSRNOG00000089924"; gene_version "1"; transcript_id "ENSRNOT00000168687"; transcript_version "1"; exon_number "3"; gene_source "ensembl"; gene_biotype "lncRNA"; transcript_source "ensembl"; transcript_biotype "lncRNA"; exon_id "ENSRNOE00000744550"; exon_version "1"; tag "Ensembl_canonical";
9	ensembl	transcript	1423216	1426448	0	-	.	gene_id "ENSRNOG00000089924"; gene_version "1"; transcript_id "ENSRNOT00000168687"; transcript_version "1"; gene_source "ensembl"; gene_biotype "lncRNA"; transcript_source "ensembl"; transcript_biotype "lncRNA"; tag "Ensembl_canonical";
9	ensembl	exon	1424032	1424058	0	-	.	gene_id "ENSRNOG00000089924"; gene_version "1"; transcript_id "ENSRNOT00000168687"; transcript_version "1"; exon_number "2"; gene_source "ensembl"; gene_biotype "lncRNA"; transcript_source "ensembl"; transcript_biotype "lncRNA"; exon_id "ENSRNOE00000805317"; exon_version "1"; tag "Ensembl_canonical";
9	ensembl	exon	1424032	1424154	0	-	.	gene_id "ENSRNOG00000089924"; gene_version "1"; transcript_id "ENSRNOT00000170594"; transcript_version "1"; exon_number "2"; gene_source "ensembl"; gene_biotype "lncRNA"; transcript_source "ensembl"; transcript_biotype "lncRNA"; exon_id "ENSRNOE00000811791"; exon_version "1";
9	ensembl	exon	1426134	1426448	0	-	.	gene_id "ENSRNOG00000089924"; gene_version "1"; transcript_id "ENSRNOT00000168687"; transcript_version "1"; exon_number "1"; gene_source "ensembl"; gene_biotype "lncRNA"; transcript_source "ensembl"; transcript_biotype "lncRNA"; exon_id "ENSRNOE00000794473"; exon_version "1"; tag "Ensembl_canonical";
9	ensembl	exon	1426449	1426531	0	-	.	gene_id "ENSRNOG00000089924"; gene_version "1"; transcript_id "ENSRNOT00000170594"; transcript_version "1"; exon_number "1"; gene_source "ensembl"; gene_biotype "lncRNA"; transcript_source "ensembl"; transcript_biotype "lncRNA"; exon_id "ENSRNOE00000769243"; exon_version "1";
9	ensembl	exon	1434520	1435084	0	-	.	gene_id "ENSRNOG00000088932"; gene_version "1"; transcript_id "ENSRNOT00000171515"; transcript_version "1"; exon_number "2"; gene_source "ensembl"; gene_biotype "lncRNA"; transcript_source "ensembl"; transcript_biotype "lncRNA"; exon_id "ENSRNOE00000698183"; exon_version "1"; tag "Ensembl_canonical";
9	ensembl	gene	1434520	1436973	0	-	.	gene_id "ENSRNOG00000088932"; gene_version "1"; gene_source "ensembl"; gene_biotype "lncRNA";
9	ensembl	transcript	1434520	1436973	0	-	.	gene_id "ENSRNOG00000088932"; gene_version "1"; transcript_id "ENSRNOT00000171515"; transcript_version "1"; gene_source "ensembl"; gene_biotype "lncRNA"; transcript_source "ensembl"; transcript_biotype "lncRNA"; tag "Ensembl_canonical";
9	ensembl	exon	1436302	1436973	0	-	.	gene_id "ENSRNOG00000088932"; gene_version "1"; transcript_id "ENSRNOT00000171515"; transcript_version "1"; exon_number "1"; gene_source "ensembl"; gene_biotype "lncRNA"; transcript_source "ensembl"; transcript_biotype "lncRNA"; exon_id "ENSRNOE00000672509"; exon_version "1"; tag "Ensembl_canonical";
9	ensembl	three_prime_utr	1440445	1440521	0	-	.	gene_id "ENSRNOG00000048875"; gene_version "3"; transcript_id "ENSRNOT00000075408"; transcript_version "3"; gene_name "Znrf4"; gene_source "ensembl"; gene_biotype "protein_coding"; transcript_name "Znrf4-201"; transcript_source "ensembl"; transcript_biotype "protein_coding"; tag "Ensembl_canonical";
9	ensembl	gene	1440445	1441689	0	-	.	gene_id "ENSRNOG00000048875"; gene_version "3"; gene_name "Znrf4"; gene_source "ensembl"; gene_biotype "protein_coding";
9	ensembl	transcript	1440445	1441689	0	-	.	gene_id "ENSRNOG00000048875"; gene_version "3"; transcript_id "ENSRNOT00000075408"; transcript_version "3"; gene_name "Znrf4"; gene_source "ensembl"; gene_biotype "protein_coding"; transcript_name "Znrf4-201"; transcript_source "ensembl"; transcript_biotype "protein_coding"; tag "Ensembl_canonical";
9	ensembl	exon	1440445	1441689	0	-	.	gene_id "ENSRNOG00000048875"; gene_version "3"; transcript_id "ENSRNOT00000075408"; transcript_version "3"; exon_number "1"; gene_name "Znrf4"; gene_source "ensembl"; gene_biotype "protein_coding"; transcript_name "Znrf4-201"; transcript_source "ensembl"; transcript_biotype "protein_coding"; exon_id "ENSRNOE00000494545"; exon_version "3"; tag "Ensembl_canonical";
9	ensembl	stop_codon	1440522	1440524	0	-	0	gene_id "ENSRNOG00000048875"; gene_version "3"; transcript_id "ENSRNOT00000075408"; transcript_version "3"; exon_number "1"; gene_name "Znrf4"; gene_source "ensembl"; gene_biotype "protein_coding"; transcript_name "Znrf4-201"; transcript_source "ensembl"; transcript_biotype "protein_coding"; tag "Ensembl_canonical";
9	ensembl	CDS	1440525	1441505	0	-	0	gene_id "ENSRNOG00000048875"; gene_version "3"; transcript_id "ENSRNOT00000075408"; transcript_version "3"; exon_number "1"; gene_name "Znrf4"; gene_source "ensembl"; gene_biotype "protein_coding"; transcript_name "Znrf4-201"; transcript_source "ensembl"; transcript_biotype "protein_coding"; protein_id "ENSRNOP00000066001"; protein_version "1"; tag "Ensembl_canonical";
9	ensembl	start_codon	1441503	1441505	0	-	0	gene_id "ENSRNOG00000048875"; gene_version "3"; transcript_id "ENSRNOT00000075408"; transcript_version "3"; exon_number "1"; gene_name "Znrf4"; gene_source "ensembl"; gene_biotype "protein_coding"; transcript_name "Znrf4-201"; transcript_source "ensembl"; transcript_biotype "protein_coding"; tag "Ensembl_canonical";
9	ensembl	five_prime_utr	1441506	1441689	0	-	.	gene_id "ENSRNOG00000048875"; gene_version "3"; transcript_id "ENSRNOT00000075408"; transcript_version "3"; gene_name "Znrf4"; gene_source "ensembl"; gene_biotype "protein_coding"; transcript_name "Znrf4-201"; transcript_source "ensembl"; transcript_biotype "protein_coding"; tag "Ensembl_canonical";
9	ensembl	exon	1449792	1450938	0	-	.	gene_id "ENSRNOG00000062818"; gene_version "2"; transcript_id "ENSRNOT00000107801"; transcript_version "2"; exon_number "2"; gene_source "ensembl"; gene_biotype "lncRNA"; transcript_source "ensembl"; transcript_biotype "lncRNA"; exon_id "ENSRNOE00000594282"; exon_version "2"; tag "Ensembl_canonical";
9	ENSEMBL114_rn	exon	1449792	1450938	0.816833072233642	-	.	gene_id "ENSRNOG00000062818"; transcript_id "ENSRNOG00000062818_tx_2"; exon_id "9_1449792_1450938_-"; exonnum "2"; txlen "1226";
9	ENSEMBL114_rn	exon	1449792	1450938	0.272001331599047	-	.	gene_id "ENSRNOG00000062818"; transcript_id "ENSRNOG00000062818_tx_3"; exon_id "9_1449792_1450938_-"; exonnum "2"; txlen "1314";
9	ENSEMBL114_rn	exon	1449792	1450938	0.125583136916254	-	.	gene_id "ENSRNOG00000062818"; transcript_id "ENSRNOG00000062818_tx_4"; exon_id "9_1449792_1450938_-"; exonnum "3"; txlen "1412";
9	ENSEMBL114_rn	exon	1449792	1450938	0.0113011990293629	-	.	gene_id "ENSRNOG00000062818"; transcript_id "ENSRNOG00000062818_tx_5"; exon_id "9_1449792_1450938_-"; exonnum "3"; txlen "1419";
9	ensembl	gene	1449792	1458643	0	-	.	gene_id "ENSRNOG00000062818"; gene_version "2"; gene_source "ensembl"; gene_biotype "lncRNA";
9	ensembl	transcript	1449792	1458643	0	-	.	gene_id "ENSRNOG00000062818"; gene_version "2"; transcript_id "ENSRNOT00000107801"; transcript_version "2"; gene_source "ensembl"; gene_biotype "lncRNA"; transcript_source "ensembl"; transcript_biotype "lncRNA"; tag "Ensembl_canonical";
9	sraer114_mid	exon	1451076	1451268	0.0113011990293629	-	.	gene_id "ENSRNOG00000062818"; transcript_id "ENSRNOG00000062818_tx_5"; exon_id "9_1451076_1451268_-"; exonnum "2"; txlen "1419";
9	ensembl	exon	1457707	1458643	0	-	.	gene_id "ENSRNOG00000062818"; gene_version "2"; transcript_id "ENSRNOT00000107801"; transcript_version "2"; exon_number "1"; gene_source "ensembl"; gene_biotype "lncRNA"; transcript_source "ensembl"; transcript_biotype "lncRNA"; exon_id "ENSRNOE00000622866"; exon_version "2"; tag "Ensembl_canonical";
9	sraer114_ss	exon	1458037	1458115	0.816833072233642	-	.	gene_id "ENSRNOG00000062818"; transcript_id "ENSRNOG00000062818_tx_2"; exon_id "9_1458037_1458115_-"; exonnum "1"; txlen "1226";
9	sraer114_ss	exon	1458037	1458115	0.0113011990293629	-	.	gene_id "ENSRNOG00000062818"; transcript_id "ENSRNOG00000062818_tx_5"; exon_id "9_1458037_1458115_-"; exonnum "1"; txlen "1419";
9	sraer114_mid	exon	1465111	1465208	0.125583136916254	-	.	gene_id "ENSRNOG00000062818"; transcript_id "ENSRNOG00000062818_tx_4"; exon_id "9_1465111_1465208_-"; exonnum "2"; txlen "1412";
9	sraer114_mid	exon	1468838	1469004	0.272001331599047	-	.	gene_id "ENSRNOG00000062818"; transcript_id "ENSRNOG00000062818_tx_3"; exon_id "9_1468838_1469004_-"; exonnum "1"; txlen "1314";
9	sraer114_mid	exon	1468838	1469004	0.125583136916254	-	.	gene_id "ENSRNOG00000062818"; transcript_id "ENSRNOG00000062818_tx_4"; exon_id "9_1468838_1469004_-"; exonnum "1"; txlen "1412";
9	sraer114_es	exon	1475039	1475978	5.21298280014764	-	.	gene_id "ENSRNOG00000087313"; transcript_id "ENSRNOG00000087313_tx_2"; exon_id "9_1475039_1475978_-"; exonnum "3"; txlen "1124";
9	sraer114_es	exon	1475041	1475729	21.1045246798083	-	.	gene_id "ENSRNOG00000087313"; transcript_id "ENSRNOG00000087313_tx_1"; exon_id "9_1475041_1475729_-"; exonnum "3"; txlen "873";
9	sraer114_es	exon	1475041	1475729	1.27765843998215	-	.	gene_id "ENSRNOG00000087313"; transcript_id "ENSRNOG00000087313_tx_3"; exon_id "9_1475041_1475729_-"; exonnum "3"; txlen "893";
9	ensembl	three_prime_utr	1476147	1476248	0	-	.	gene_id "ENSRNOG00000087313"; gene_version "1"; transcript_id "ENSRNOT00000170924"; transcript_version "1"; gene_name "Tincr"; gene_source "ensembl"; gene_biotype "protein_coding"; transcript_name "Tincr-201"; transcript_source "ensembl"; transcript_biotype "protein_coding"; tag "Ensembl_canonical";
9	ensembl	exon	1476147	1476252	0	-	.	gene_id "ENSRNOG00000087313"; gene_version "1"; transcript_id "ENSRNOT00000170924"; transcript_version "1"; exon_number "2"; gene_name "Tincr"; gene_source "ensembl"; gene_biotype "protein_coding"; transcript_name "Tincr-201"; transcript_source "ensembl"; transcript_biotype "protein_coding"; exon_id "ENSRNOE00000816819"; exon_version "1"; tag "Ensembl_canonical";
9	ENSEMBL114_rn	exon	1476147	1476252	21.1045246798083	-	.	gene_id "ENSRNOG00000087313"; transcript_id "ENSRNOG00000087313_tx_1"; exon_id "9_1476147_1476252_-"; exonnum "2"; txlen "873";
9	ENSEMBL114_rn	exon	1476147	1476252	5.21298280014764	-	.	gene_id "ENSRNOG00000087313"; transcript_id "ENSRNOG00000087313_tx_2"; exon_id "9_1476147_1476252_-"; exonnum "2"; txlen "1124";
9	ENSEMBL114_rn	exon	1476147	1476252	1.27765843998215	-	.	gene_id "ENSRNOG00000087313"; transcript_id "ENSRNOG00000087313_tx_3"; exon_id "9_1476147_1476252_-"; exonnum "2"; txlen "893";
9	ensembl	gene	1476147	1477238	0	-	.	gene_id "ENSRNOG00000087313"; gene_version "1"; gene_name "Tincr"; gene_source "ensembl"; gene_biotype "protein_coding";
9	ensembl	transcript	1476147	1477238	0	-	.	gene_id "ENSRNOG00000087313"; gene_version "1"; transcript_id "ENSRNOT00000170924"; transcript_version "1"; gene_name "Tincr"; gene_source "ensembl"; gene_biotype "protein_coding"; transcript_name "Tincr-201"; transcript_source "ensembl"; transcript_biotype "protein_coding"; tag "Ensembl_canonical";
9	ensembl	stop_codon	1476249	1476251	0	-	0	gene_id "ENSRNOG00000087313"; gene_version "1"; transcript_id "ENSRNOT00000170924"; transcript_version "1"; exon_number "2"; gene_name "Tincr"; gene_source "ensembl"; gene_biotype "protein_coding"; transcript_name "Tincr-201"; transcript_source "ensembl"; transcript_biotype "protein_coding"; tag "Ensembl_canonical";
9	ensembl	CDS	1476252	1476252	0	-	1	gene_id "ENSRNOG00000087313"; gene_version "1"; transcript_id "ENSRNOT00000170924"; transcript_version "1"; exon_number "2"; gene_name "Tincr"; gene_source "ensembl"; gene_biotype "protein_coding"; transcript_name "Tincr-201"; transcript_source "ensembl"; transcript_biotype "protein_coding"; protein_id "ENSRNOP00000102782"; protein_version "1"; tag "Ensembl_canonical";
9	sraer114_ss	exon	1476671	1476768	1.27765843998215	-	.	gene_id "ENSRNOG00000087313"; transcript_id "ENSRNOG00000087313_tx_3"; exon_id "9_1476671_1476768_-"; exonnum "1"; txlen "893";
9	sraer114_mid	exon	1476774	1476851	21.1045246798083	-	.	gene_id "ENSRNOG00000087313"; transcript_id "ENSRNOG00000087313_tx_1"; exon_id "9_1476774_1476851_-"; exonnum "1"; txlen "873";
9	sraer114_mid	exon	1476774	1476851	5.21298280014764	-	.	gene_id "ENSRNOG00000087313"; transcript_id "ENSRNOG00000087313_tx_2"; exon_id "9_1476774_1476851_-"; exonnum "1"; txlen "1124";
9	ensembl	CDS	1476774	1477039	0	-	0	gene_id "ENSRNOG00000087313"; gene_version "1"; transcript_id "ENSRNOT00000170924"; transcript_version "1"; exon_number "1"; gene_name "Tincr"; gene_source "ensembl"; gene_biotype "protein_coding"; transcript_name "Tincr-201"; transcript_source "ensembl"; transcript_biotype "protein_coding"; protein_id "ENSRNOP00000102782"; protein_version "1"; tag "Ensembl_canonical";
9	ensembl	exon	1476774	1477238	0	-	.	gene_id "ENSRNOG00000087313"; gene_version "1"; transcript_id "ENSRNOT00000170924"; transcript_version "1"; exon_number "1"; gene_name "Tincr"; gene_source "ensembl"; gene_biotype "protein_coding"; transcript_name "Tincr-201"; transcript_source "ensembl"; transcript_biotype "protein_coding"; exon_id "ENSRNOE00000750975"; exon_version "1"; tag "Ensembl_canonical";
9	ensembl	start_codon	1477037	1477039	0	-	0	gene_id "ENSRNOG00000087313"; gene_version "1"; transcript_id "ENSRNOT00000170924"; transcript_version "1"; exon_number "1"; gene_name "Tincr"; gene_source "ensembl"; gene_biotype "protein_coding"; transcript_name "Tincr-201"; transcript_source "ensembl"; transcript_biotype "protein_coding"; tag "Ensembl_canonical";
9	ensembl	five_prime_utr	1477040	1477238	0	-	.	gene_id "ENSRNOG00000087313"; gene_version "1"; transcript_id "ENSRNOT00000170924"; transcript_version "1"; gene_name "Tincr"; gene_source "ensembl"; gene_biotype "protein_coding"; transcript_name "Tincr-201"; transcript_source "ensembl"; transcript_biotype "protein_coding"; tag "Ensembl_canonical";
9	ensembl	three_prime_utr	1479061	1479169	0	-	.	gene_id "ENSRNOG00000049511"; gene_version "5"; transcript_id "ENSRNOT00000100300"; transcript_version "2"; gene_name "Safb2"; gene_source "ensembl"; gene_biotype "protein_coding"; transcript_name "Safb2-203"; transcript_source "ensembl"; transcript_biotype "protein_coding";
9	ensembl	exon	1479061	1479224	0	-	.	gene_id "ENSRNOG00000049511"; gene_version "5"; transcript_id "ENSRNOT00000100300"; transcript_version "2"; exon_number "21"; gene_name "Safb2"; gene_source "ensembl"; gene_biotype "protein_coding"; transcript_name "Safb2-203"; transcript_source "ensembl"; transcript_biotype "protein_coding"; exon_id "ENSRNOE00000782287"; exon_version "1";
9	ENSEMBL114_rn	exon	1479061	1479224	10.9556357321737	-	.	gene_id "ENSRNOG00000049511"; transcript_id "ENSRNOG00000049511_tx_11"; exon_id "9_1479061_1479224_-"; exonnum "21"; txlen "3094";
9	ENSEMBL114_rn	exon	1479061	1479224	9.55222105308158	-	.	gene_id "ENSRNOG00000049511"; transcript_id "ENSRNOG00000049511_tx_13"; exon_id "9_1479061_1479224_-"; exonnum "22"; txlen "3198";
9	ENSEMBL114_rn	exon	1479061	1479224	7.28571410835247	-	.	gene_id "ENSRNOG00000049511"; transcript_id "ENSRNOG00000049511_tx_16"; exon_id "9_1479061_1479224_-"; exonnum "22"; txlen "3201";
9	ENSEMBL114_rn	exon	1479061	1479224	4.7079817124071	-	.	gene_id "ENSRNOG00000049511"; transcript_id "ENSRNOG00000049511_tx_17"; exon_id "9_1479061_1479224_-"; exonnum "21"; txlen "3092";
9	ENSEMBL114_rn	exon	1479061	1479224	4.7079817124071	-	.	gene_id "ENSRNOG00000049511"; transcript_id "ENSRNOG00000049511_tx_18"; exon_id "9_1479061_1479224_-"; exonnum "21"; txlen "3095";
9	ENSEMBL114_rn	exon	1479061	1479224	11.6511780275557	-	.	gene_id "ENSRNOG00000049511"; transcript_id "ENSRNOG00000049511_tx_9"; exon_id "9_1479061_1479224_-"; exonnum "21"; txlen "3091";
9	ensembl	gene	1479061	1504142	0	-	.	gene_id "ENSRNOG00000049511"; gene_version "5"; gene_name "Safb2"; gene_source "ensembl"; gene_biotype "protein_coding";
9	ensembl	transcript	1479061	1504142	0	-	.	gene_id "ENSRNOG00000049511"; gene_version "5"; transcript_id "ENSRNOT00000100300"; transcript_version "2"; gene_name "Safb2"; gene_source "ensembl"; gene_biotype "protein_coding"; transcript_name "Safb2-203"; transcript_source "ensembl"; transcript_biotype "protein_coding";
9	ensembl	stop_codon	1479170	1479172	0	-	0	gene_id "ENSRNOG00000049511"; gene_version "5"; transcript_id "ENSRNOT00000100300"; transcript_version "2"; exon_number "21"; gene_name "Safb2"; gene_source "ensembl"; gene_biotype "protein_coding"; transcript_name "Safb2-203"; transcript_source "ensembl"; transcript_biotype "protein_coding";
9	ensembl	CDS	1479173	1479224	0	-	1	gene_id "ENSRNOG00000049511"; gene_version "5"; transcript_id "ENSRNOT00000100300"; transcript_version "2"; exon_number "21"; gene_name "Safb2"; gene_source "ensembl"; gene_biotype "protein_coding"; transcript_name "Safb2-203"; transcript_source "ensembl"; transcript_biotype "protein_coding"; protein_id "ENSRNOP00000081439"; protein_version "2";
9	sraer114_es	exon	1482425	1482510	10.9867440611342	-	.	gene_id "ENSRNOG00000049511"; transcript_id "ENSRNOG00000049511_tx_10"; exon_id "9_1482425_1482510_-"; exonnum "21"; txlen "3008";
```
