## Supplementary material for "Significantly Improved Mouse and Rat Genome Annotation Using Sequence Read Archive RNA-seq Data": rat_SRA_ENSEMBL114.gtf: rat_SRA_ENSEMBL114.gtf (part 1012 of 1073)

```
9	sraer114_es	exon	1482425	1482510	10.428237709311	-	.	gene_id "ENSRNOG00000049511"; transcript_id "ENSRNOG00000049511_tx_12"; exon_id "9_1482425_1482510_-"; exonnum "21"; txlen "3011";
9	ensembl	three_prime_utr	1482462	1483462	0	-	.	gene_id "ENSRNOG00000049511"; gene_version "5"; transcript_id "ENSRNOT00000097383"; transcript_version "2"; gene_name "Safb2"; gene_source "ensembl"; gene_biotype "protein_coding"; transcript_name "Safb2-202"; transcript_source "ensembl"; transcript_biotype "protein_coding";
9	ensembl	exon	1482462	1483533	0	-	.	gene_id "ENSRNOG00000049511"; gene_version "5"; transcript_id "ENSRNOT00000097383"; transcript_version "2"; exon_number "20"; gene_name "Safb2"; gene_source "ensembl"; gene_biotype "protein_coding"; transcript_name "Safb2-202"; transcript_source "ensembl"; transcript_biotype "protein_coding"; exon_id "ENSRNOE00000793119"; exon_version "1";
9	ensembl	transcript	1482462	1504142	0	-	.	gene_id "ENSRNOG00000049511"; gene_version "5"; transcript_id "ENSRNOT00000097383"; transcript_version "2"; gene_name "Safb2"; gene_source "ensembl"; gene_biotype "protein_coding"; transcript_name "Safb2-202"; transcript_source "ensembl"; transcript_biotype "protein_coding";
9	ensembl	three_prime_utr	1482985	1483153	0	-	.	gene_id "ENSRNOG00000049511"; gene_version "5"; transcript_id "ENSRNOT00000115358"; transcript_version "2"; gene_name "Safb2"; gene_source "ensembl"; gene_biotype "protein_coding"; transcript_name "Safb2-204"; transcript_source "ensembl"; transcript_biotype "protein_coding"; tag "Ensembl_canonical";
9	ensembl	exon	1482985	1483298	0	-	.	gene_id "ENSRNOG00000049511"; gene_version "5"; transcript_id "ENSRNOT00000115358"; transcript_version "2"; exon_number "21"; gene_name "Safb2"; gene_source "ensembl"; gene_biotype "protein_coding"; transcript_name "Safb2-204"; transcript_source "ensembl"; transcript_biotype "protein_coding"; exon_id "ENSRNOE00000643263"; exon_version "1"; tag "Ensembl_canonical";
9	ENSEMBL114_rn	exon	1482985	1483298	7.97766834722931	-	.	gene_id "ENSRNOG00000049511"; transcript_id "ENSRNOG00000049511_tx_14"; exon_id "9_1482985_1483298_-"; exonnum "21"; txlen "3242";
9	ENSEMBL114_rn	exon	1482985	1483298	7.97766834722931	-	.	gene_id "ENSRNOG00000049511"; transcript_id "ENSRNOG00000049511_tx_15"; exon_id "9_1482985_1483298_-"; exonnum "21"; txlen "3245";
9	ENSEMBL114_rn	exon	1482985	1483298	15.9700793924886	-	.	gene_id "ENSRNOG00000049511"; transcript_id "ENSRNOG00000049511_tx_5"; exon_id "9_1482985_1483298_-"; exonnum "22"; txlen "3348";
9	ENSEMBL114_rn	exon	1482985	1483298	15.742475137156	-	.	gene_id "ENSRNOG00000049511"; transcript_id "ENSRNOG00000049511_tx_6"; exon_id "9_1482985_1483298_-"; exonnum "21"; txlen "3241";
9	ENSEMBL114_rn	exon	1482985	1483298	15.0469328417741	-	.	gene_id "ENSRNOG00000049511"; transcript_id "ENSRNOG00000049511_tx_7"; exon_id "9_1482985_1483298_-"; exonnum "21"; txlen "3244";
9	ENSEMBL114_rn	exon	1482985	1483298	13.1354114665616	-	.	gene_id "ENSRNOG00000049511"; transcript_id "ENSRNOG00000049511_tx_8"; exon_id "9_1482985_1483298_-"; exonnum "22"; txlen "3351";
9	ensembl	transcript	1482985	1504142	0	-	.	gene_id "ENSRNOG00000049511"; gene_version "5"; transcript_id "ENSRNOT00000115358"; transcript_version "2"; gene_name "Safb2"; gene_source "ensembl"; gene_biotype "protein_coding"; transcript_name "Safb2-204"; transcript_source "ensembl"; transcript_biotype "protein_coding"; tag "Ensembl_canonical";
9	ensembl	stop_codon	1483154	1483156	0	-	0	gene_id "ENSRNOG00000049511"; gene_version "5"; transcript_id "ENSRNOT00000115358"; transcript_version "2"; exon_number "21"; gene_name "Safb2"; gene_source "ensembl"; gene_biotype "protein_coding"; transcript_name "Safb2-204"; transcript_source "ensembl"; transcript_biotype "protein_coding"; tag "Ensembl_canonical";
9	ensembl	CDS	1483157	1483298	0	-	1	gene_id "ENSRNOG00000049511"; gene_version "5"; transcript_id "ENSRNOT00000115358"; transcript_version "2"; exon_number "21"; gene_name "Safb2"; gene_source "ensembl"; gene_biotype "protein_coding"; transcript_name "Safb2-204"; transcript_source "ensembl"; transcript_biotype "protein_coding"; protein_id "ENSRNOP00000093323"; protein_version "1"; tag "Ensembl_canonical";
9	ensembl	stop_codon	1483463	1483465	0	-	0	gene_id "ENSRNOG00000049511"; gene_version "5"; transcript_id "ENSRNOT00000097383"; transcript_version "2"; exon_number "20"; gene_name "Safb2"; gene_source "ensembl"; gene_biotype "protein_coding"; transcript_name "Safb2-202"; transcript_source "ensembl"; transcript_biotype "protein_coding";
9	ensembl	CDS	1483466	1483533	0	-	2	gene_id "ENSRNOG00000049511"; gene_version "5"; transcript_id "ENSRNOT00000097383"; transcript_version "2"; exon_number "20"; gene_name "Safb2"; gene_source "ensembl"; gene_biotype "protein_coding"; transcript_name "Safb2-202"; transcript_source "ensembl"; transcript_biotype "protein_coding"; protein_id "ENSRNOP00000078754"; protein_version "2";
9	ensembl	exon	1483467	1483533	0	-	.	gene_id "ENSRNOG00000049511"; gene_version "5"; transcript_id "ENSRNOT00000115358"; transcript_version "2"; exon_number "20"; gene_name "Safb2"; gene_source "ensembl"; gene_biotype "protein_coding"; transcript_name "Safb2-204"; transcript_source "ensembl"; transcript_biotype "protein_coding"; exon_id "ENSRNOE00000661969"; exon_version "1"; tag "Ensembl_canonical";
9	ensembl	CDS	1483467	1483533	0	-	2	gene_id "ENSRNOG00000049511"; gene_version "5"; transcript_id "ENSRNOT00000115358"; transcript_version "2"; exon_number "20"; gene_name "Safb2"; gene_source "ensembl"; gene_biotype "protein_coding"; transcript_name "Safb2-204"; transcript_source "ensembl"; transcript_biotype "protein_coding"; protein_id "ENSRNOP00000093323"; protein_version "1"; tag "Ensembl_canonical";
9	ensembl	exon	1483467	1483533	0	-	.	gene_id "ENSRNOG00000049511"; gene_version "5"; transcript_id "ENSRNOT00000100300"; transcript_version "2"; exon_number "20"; gene_name "Safb2"; gene_source "ensembl"; gene_biotype "protein_coding"; transcript_name "Safb2-203"; transcript_source "ensembl"; transcript_biotype "protein_coding"; exon_id "ENSRNOE00000661969"; exon_version "1";
9	ensembl	CDS	1483467	1483533	0	-	2	gene_id "ENSRNOG00000049511"; gene_version "5"; transcript_id "ENSRNOT00000100300"; transcript_version "2"; exon_number "20"; gene_name "Safb2"; gene_source "ensembl"; gene_biotype "protein_coding"; transcript_name "Safb2-203"; transcript_source "ensembl"; transcript_biotype "protein_coding"; protein_id "ENSRNOP00000081439"; protein_version "2";
9	ENSEMBL114_rn	exon	1483467	1483533	10.9867440611342	-	.	gene_id "ENSRNOG00000049511"; transcript_id "ENSRNOG00000049511_tx_10"; exon_id "9_1483467_1483533_-"; exonnum "20"; txlen "3008";
9	ENSEMBL114_rn	exon	1483467	1483533	10.9556357321737	-	.	gene_id "ENSRNOG00000049511"; transcript_id "ENSRNOG00000049511_tx_11"; exon_id "9_1483467_1483533_-"; exonnum "20"; txlen "3094";
9	ENSEMBL114_rn	exon	1483467	1483533	10.428237709311	-	.	gene_id "ENSRNOG00000049511"; transcript_id "ENSRNOG00000049511_tx_12"; exon_id "9_1483467_1483533_-"; exonnum "20"; txlen "3011";
9	ENSEMBL114_rn	exon	1483467	1483533	9.55222105308158	-	.	gene_id "ENSRNOG00000049511"; transcript_id "ENSRNOG00000049511_tx_13"; exon_id "9_1483467_1483533_-"; exonnum "21"; txlen "3198";
9	ENSEMBL114_rn	exon	1483467	1483533	7.97766834722931	-	.	gene_id "ENSRNOG00000049511"; transcript_id "ENSRNOG00000049511_tx_14"; exon_id "9_1483467_1483533_-"; exonnum "20"; txlen "3242";
9	ENSEMBL114_rn	exon	1483467	1483533	7.97766834722931	-	.	gene_id "ENSRNOG00000049511"; transcript_id "ENSRNOG00000049511_tx_15"; exon_id "9_1483467_1483533_-"; exonnum "20"; txlen "3245";
9	ENSEMBL114_rn	exon	1483467	1483533	7.28571410835247	-	.	gene_id "ENSRNOG00000049511"; transcript_id "ENSRNOG00000049511_tx_16"; exon_id "9_1483467_1483533_-"; exonnum "21"; txlen "3201";
9	ENSEMBL114_rn	exon	1483467	1483533	4.7079817124071	-	.	gene_id "ENSRNOG00000049511"; transcript_id "ENSRNOG00000049511_tx_17"; exon_id "9_1483467_1483533_-"; exonnum "20"; txlen "3092";
9	ENSEMBL114_rn	exon	1483467	1483533	4.7079817124071	-	.	gene_id "ENSRNOG00000049511"; transcript_id "ENSRNOG00000049511_tx_18"; exon_id "9_1483467_1483533_-"; exonnum "20"; txlen "3095";
9	ENSEMBL114_rn	exon	1483467	1483533	15.9700793924886	-	.	gene_id "ENSRNOG00000049511"; transcript_id "ENSRNOG00000049511_tx_5"; exon_id "9_1483467_1483533_-"; exonnum "21"; txlen "3348";
9	ENSEMBL114_rn	exon	1483467	1483533	15.742475137156	-	.	gene_id "ENSRNOG00000049511"; transcript_id "ENSRNOG00000049511_tx_6"; exon_id "9_1483467_1483533_-"; exonnum "20"; txlen "3241";
9	ENSEMBL114_rn	exon	1483467	1483533	15.0469328417741	-	.	gene_id "ENSRNOG00000049511"; transcript_id "ENSRNOG00000049511_tx_7"; exon_id "9_1483467_1483533_-"; exonnum "20"; txlen "3244";
9	ENSEMBL114_rn	exon	1483467	1483533	13.1354114665616	-	.	gene_id "ENSRNOG00000049511"; transcript_id "ENSRNOG00000049511_tx_8"; exon_id "9_1483467_1483533_-"; exonnum "21"; txlen "3351";
9	ENSEMBL114_rn	exon	1483467	1483533	11.6511780275557	-	.	gene_id "ENSRNOG00000049511"; transcript_id "ENSRNOG00000049511_tx_9"; exon_id "9_1483467_1483533_-"; exonnum "20"; txlen "3091";
9	ensembl	exon	1483614	1483726	0	-	.	gene_id "ENSRNOG00000049511"; gene_version "5"; transcript_id "ENSRNOT00000115358"; transcript_version "2"; exon_number "19"; gene_name "Safb2"; gene_source "ensembl"; gene_biotype "protein_coding"; transcript_name "Safb2-204"; transcript_source "ensembl"; transcript_biotype "protein_coding"; exon_id "ENSRNOE00000637744"; exon_version "1"; tag "Ensembl_canonical";
9	ensembl	CDS	1483614	1483726	0	-	1	gene_id "ENSRNOG00000049511"; gene_version "5"; transcript_id "ENSRNOT00000115358"; transcript_version "2"; exon_number "19"; gene_name "Safb2"; gene_source "ensembl"; gene_biotype "protein_coding"; transcript_name "Safb2-204"; transcript_source "ensembl"; transcript_biotype "protein_coding"; protein_id "ENSRNOP00000093323"; protein_version "1"; tag "Ensembl_canonical";
9	ensembl	exon	1483614	1483726	0	-	.	gene_id "ENSRNOG00000049511"; gene_version "5"; transcript_id "ENSRNOT00000097383"; transcript_version "2"; exon_number "19"; gene_name "Safb2"; gene_source "ensembl"; gene_biotype "protein_coding"; transcript_name "Safb2-202"; transcript_source "ensembl"; transcript_biotype "protein_coding"; exon_id "ENSRNOE00000637744"; exon_version "1";
9	ensembl	CDS	1483614	1483726	0	-	1	gene_id "ENSRNOG00000049511"; gene_version "5"; transcript_id "ENSRNOT00000097383"; transcript_version "2"; exon_number "19"; gene_name "Safb2"; gene_source "ensembl"; gene_biotype "protein_coding"; transcript_name "Safb2-202"; transcript_source "ensembl"; transcript_biotype "protein_coding"; protein_id "ENSRNOP00000078754"; protein_version "2";
9	ensembl	exon	1483614	1483726	0	-	.	gene_id "ENSRNOG00000049511"; gene_version "5"; transcript_id "ENSRNOT00000100300"; transcript_version "2"; exon_number "19"; gene_name "Safb2"; gene_source "ensembl"; gene_biotype "protein_coding"; transcript_name "Safb2-203"; transcript_source "ensembl"; transcript_biotype "protein_coding"; exon_id "ENSRNOE00000637744"; exon_version "1";
9	ensembl	CDS	1483614	1483726	0	-	1	gene_id "ENSRNOG00000049511"; gene_version "5"; transcript_id "ENSRNOT00000100300"; transcript_version "2"; exon_number "19"; gene_name "Safb2"; gene_source "ensembl"; gene_biotype "protein_coding"; transcript_name "Safb2-203"; transcript_source "ensembl"; transcript_biotype "protein_coding"; protein_id "ENSRNOP00000081439"; protein_version "2";
9	ENSEMBL114_rn	exon	1483614	1483726	10.9867440611342	-	.	gene_id "ENSRNOG00000049511"; transcript_id "ENSRNOG00000049511_tx_10"; exon_id "9_1483614_1483726_-"; exonnum "19"; txlen "3008";
9	ENSEMBL114_rn	exon	1483614	1483726	10.9556357321737	-	.	gene_id "ENSRNOG00000049511"; transcript_id "ENSRNOG00000049511_tx_11"; exon_id "9_1483614_1483726_-"; exonnum "19"; txlen "3094";
9	ENSEMBL114_rn	exon	1483614	1483726	10.428237709311	-	.	gene_id "ENSRNOG00000049511"; transcript_id "ENSRNOG00000049511_tx_12"; exon_id "9_1483614_1483726_-"; exonnum "19"; txlen "3011";
9	ENSEMBL114_rn	exon	1483614	1483726	9.55222105308158	-	.	gene_id "ENSRNOG00000049511"; transcript_id "ENSRNOG00000049511_tx_13"; exon_id "9_1483614_1483726_-"; exonnum "20"; txlen "3198";
9	ENSEMBL114_rn	exon	1483614	1483726	7.97766834722931	-	.	gene_id "ENSRNOG00000049511"; transcript_id "ENSRNOG00000049511_tx_14"; exon_id "9_1483614_1483726_-"; exonnum "19"; txlen "3242";
9	ENSEMBL114_rn	exon	1483614	1483726	7.97766834722931	-	.	gene_id "ENSRNOG00000049511"; transcript_id "ENSRNOG00000049511_tx_15"; exon_id "9_1483614_1483726_-"; exonnum "19"; txlen "3245";
9	ENSEMBL114_rn	exon	1483614	1483726	7.28571410835247	-	.	gene_id "ENSRNOG00000049511"; transcript_id "ENSRNOG00000049511_tx_16"; exon_id "9_1483614_1483726_-"; exonnum "20"; txlen "3201";
9	ENSEMBL114_rn	exon	1483614	1483726	4.7079817124071	-	.	gene_id "ENSRNOG00000049511"; transcript_id "ENSRNOG00000049511_tx_17"; exon_id "9_1483614_1483726_-"; exonnum "19"; txlen "3092";
9	ENSEMBL114_rn	exon	1483614	1483726	4.7079817124071	-	.	gene_id "ENSRNOG00000049511"; transcript_id "ENSRNOG00000049511_tx_18"; exon_id "9_1483614_1483726_-"; exonnum "19"; txlen "3095";
9	ENSEMBL114_rn	exon	1483614	1483726	15.9700793924886	-	.	gene_id "ENSRNOG00000049511"; transcript_id "ENSRNOG00000049511_tx_5"; exon_id "9_1483614_1483726_-"; exonnum "20"; txlen "3348";
9	ENSEMBL114_rn	exon	1483614	1483726	15.742475137156	-	.	gene_id "ENSRNOG00000049511"; transcript_id "ENSRNOG00000049511_tx_6"; exon_id "9_1483614_1483726_-"; exonnum "19"; txlen "3241";
9	ENSEMBL114_rn	exon	1483614	1483726	15.0469328417741	-	.	gene_id "ENSRNOG00000049511"; transcript_id "ENSRNOG00000049511_tx_7"; exon_id "9_1483614_1483726_-"; exonnum "19"; txlen "3244";
9	ENSEMBL114_rn	exon	1483614	1483726	13.1354114665616	-	.	gene_id "ENSRNOG00000049511"; transcript_id "ENSRNOG00000049511_tx_8"; exon_id "9_1483614_1483726_-"; exonnum "20"; txlen "3351";
9	ENSEMBL114_rn	exon	1483614	1483726	11.6511780275557	-	.	gene_id "ENSRNOG00000049511"; transcript_id "ENSRNOG00000049511_tx_9"; exon_id "9_1483614_1483726_-"; exonnum "19"; txlen "3091";
9	ensembl	exon	1484645	1484775	0	-	.	gene_id "ENSRNOG00000049511"; gene_version "5"; transcript_id "ENSRNOT00000115358"; transcript_version "2"; exon_number "18"; gene_name "Safb2"; gene_source "ensembl"; gene_biotype "protein_coding"; transcript_name "Safb2-204"; transcript_source "ensembl"; transcript_biotype "protein_coding"; exon_id "ENSRNOE00000615479"; exon_version "1"; tag "Ensembl_canonical";
9	ensembl	CDS	1484645	1484775	0	-	0	gene_id "ENSRNOG00000049511"; gene_version "5"; transcript_id "ENSRNOT00000115358"; transcript_version "2"; exon_number "18"; gene_name "Safb2"; gene_source "ensembl"; gene_biotype "protein_coding"; transcript_name "Safb2-204"; transcript_source "ensembl"; transcript_biotype "protein_coding"; protein_id "ENSRNOP00000093323"; protein_version "1"; tag "Ensembl_canonical";
9	ensembl	exon	1484645	1484775	0	-	.	gene_id "ENSRNOG00000049511"; gene_version "5"; transcript_id "ENSRNOT00000097383"; transcript_version "2"; exon_number "18"; gene_name "Safb2"; gene_source "ensembl"; gene_biotype "protein_coding"; transcript_name "Safb2-202"; transcript_source "ensembl"; transcript_biotype "protein_coding"; exon_id "ENSRNOE00000615479"; exon_version "1";
9	ensembl	CDS	1484645	1484775	0	-	0	gene_id "ENSRNOG00000049511"; gene_version "5"; transcript_id "ENSRNOT00000097383"; transcript_version "2"; exon_number "18"; gene_name "Safb2"; gene_source "ensembl"; gene_biotype "protein_coding"; transcript_name "Safb2-202"; transcript_source "ensembl"; transcript_biotype "protein_coding"; protein_id "ENSRNOP00000078754"; protein_version "2";
9	ensembl	exon	1484645	1484775	0	-	.	gene_id "ENSRNOG00000049511"; gene_version "5"; transcript_id "ENSRNOT00000100300"; transcript_version "2"; exon_number "18"; gene_name "Safb2"; gene_source "ensembl"; gene_biotype "protein_coding"; transcript_name "Safb2-203"; transcript_source "ensembl"; transcript_biotype "protein_coding"; exon_id "ENSRNOE00000615479"; exon_version "1";
9	ensembl	CDS	1484645	1484775	0	-	0	gene_id "ENSRNOG00000049511"; gene_version "5"; transcript_id "ENSRNOT00000100300"; transcript_version "2"; exon_number "18"; gene_name "Safb2"; gene_source "ensembl"; gene_biotype "protein_coding"; transcript_name "Safb2-203"; transcript_source "ensembl"; transcript_biotype "protein_coding"; protein_id "ENSRNOP00000081439"; protein_version "2";
9	ENSEMBL114_rn	exon	1484645	1484775	10.9867440611342	-	.	gene_id "ENSRNOG00000049511"; transcript_id "ENSRNOG00000049511_tx_10"; exon_id "9_1484645_1484775_-"; exonnum "18"; txlen "3008";
9	ENSEMBL114_rn	exon	1484645	1484775	10.9556357321737	-	.	gene_id "ENSRNOG00000049511"; transcript_id "ENSRNOG00000049511_tx_11"; exon_id "9_1484645_1484775_-"; exonnum "18"; txlen "3094";
9	ENSEMBL114_rn	exon	1484645	1484775	10.428237709311	-	.	gene_id "ENSRNOG00000049511"; transcript_id "ENSRNOG00000049511_tx_12"; exon_id "9_1484645_1484775_-"; exonnum "18"; txlen "3011";
9	ENSEMBL114_rn	exon	1484645	1484775	9.55222105308158	-	.	gene_id "ENSRNOG00000049511"; transcript_id "ENSRNOG00000049511_tx_13"; exon_id "9_1484645_1484775_-"; exonnum "19"; txlen "3198";
9	ENSEMBL114_rn	exon	1484645	1484775	7.97766834722931	-	.	gene_id "ENSRNOG00000049511"; transcript_id "ENSRNOG00000049511_tx_14"; exon_id "9_1484645_1484775_-"; exonnum "18"; txlen "3242";
9	ENSEMBL114_rn	exon	1484645	1484775	7.97766834722931	-	.	gene_id "ENSRNOG00000049511"; transcript_id "ENSRNOG00000049511_tx_15"; exon_id "9_1484645_1484775_-"; exonnum "18"; txlen "3245";
9	ENSEMBL114_rn	exon	1484645	1484775	7.28571410835247	-	.	gene_id "ENSRNOG00000049511"; transcript_id "ENSRNOG00000049511_tx_16"; exon_id "9_1484645_1484775_-"; exonnum "19"; txlen "3201";
9	ENSEMBL114_rn	exon	1484645	1484775	4.7079817124071	-	.	gene_id "ENSRNOG00000049511"; transcript_id "ENSRNOG00000049511_tx_17"; exon_id "9_1484645_1484775_-"; exonnum "18"; txlen "3092";
9	ENSEMBL114_rn	exon	1484645	1484775	4.7079817124071	-	.	gene_id "ENSRNOG00000049511"; transcript_id "ENSRNOG00000049511_tx_18"; exon_id "9_1484645_1484775_-"; exonnum "18"; txlen "3095";
9	ENSEMBL114_rn	exon	1484645	1484775	15.9700793924886	-	.	gene_id "ENSRNOG00000049511"; transcript_id "ENSRNOG00000049511_tx_5"; exon_id "9_1484645_1484775_-"; exonnum "19"; txlen "3348";
9	ENSEMBL114_rn	exon	1484645	1484775	15.742475137156	-	.	gene_id "ENSRNOG00000049511"; transcript_id "ENSRNOG00000049511_tx_6"; exon_id "9_1484645_1484775_-"; exonnum "18"; txlen "3241";
9	ENSEMBL114_rn	exon	1484645	1484775	15.0469328417741	-	.	gene_id "ENSRNOG00000049511"; transcript_id "ENSRNOG00000049511_tx_7"; exon_id "9_1484645_1484775_-"; exonnum "18"; txlen "3244";
9	ENSEMBL114_rn	exon	1484645	1484775	13.1354114665616	-	.	gene_id "ENSRNOG00000049511"; transcript_id "ENSRNOG00000049511_tx_8"; exon_id "9_1484645_1484775_-"; exonnum "19"; txlen "3351";
9	ENSEMBL114_rn	exon	1484645	1484775	11.6511780275557	-	.	gene_id "ENSRNOG00000049511"; transcript_id "ENSRNOG00000049511_tx_9"; exon_id "9_1484645_1484775_-"; exonnum "18"; txlen "3091";
9	ensembl	stop_codon	1485317	1485319	0	-	0	gene_id "ENSRNOG00000049511"; gene_version "5"; transcript_id "ENSRNOT00000072276"; transcript_version "5"; exon_number "17"; gene_name "Safb2"; gene_source "ensembl"; gene_biotype "protein_coding"; transcript_name "Safb2-201"; transcript_source "ensembl"; transcript_biotype "protein_coding";
9	ensembl	exon	1485317	1485383	0	-	.	gene_id "ENSRNOG00000049511"; gene_version "5"; transcript_id "ENSRNOT00000072276"; transcript_version "5"; exon_number "17"; gene_name "Safb2"; gene_source "ensembl"; gene_biotype "protein_coding"; transcript_name "Safb2-201"; transcript_source "ensembl"; transcript_biotype "protein_coding"; exon_id "ENSRNOE00000639599"; exon_version "1";
9	ensembl	transcript	1485317	1504142	0	-	.	gene_id "ENSRNOG00000049511"; gene_version "5"; transcript_id "ENSRNOT00000072276"; transcript_version "5"; gene_name "Safb2"; gene_source "ensembl"; gene_biotype "protein_coding"; transcript_name "Safb2-201"; transcript_source "ensembl"; transcript_biotype "protein_coding";
9	ensembl	CDS	1485320	1485383	0	-	1	gene_id "ENSRNOG00000049511"; gene_version "5"; transcript_id "ENSRNOT00000072276"; transcript_version "5"; exon_number "17"; gene_name "Safb2"; gene_source "ensembl"; gene_biotype "protein_coding"; transcript_name "Safb2-201"; transcript_source "ensembl"; transcript_biotype "protein_coding"; protein_id "ENSRNOP00000064994"; protein_version "3";
9	sraer114_mid	exon	1485335	1485383	7.97766834722931	-	.	gene_id "ENSRNOG00000049511"; transcript_id "ENSRNOG00000049511_tx_14"; exon_id "9_1485335_1485383_-"; exonnum "17"; txlen "3242";
9	sraer114_mid	exon	1485335	1485383	7.97766834722931	-	.	gene_id "ENSRNOG00000049511"; transcript_id "ENSRNOG00000049511_tx_15"; exon_id "9_1485335_1485383_-"; exonnum "17"; txlen "3245";
9	sraer114_mid	exon	1485335	1485383	4.7079817124071	-	.	gene_id "ENSRNOG00000049511"; transcript_id "ENSRNOG00000049511_tx_17"; exon_id "9_1485335_1485383_-"; exonnum "17"; txlen "3092";
9	sraer114_mid	exon	1485335	1485383	4.7079817124071	-	.	gene_id "ENSRNOG00000049511"; transcript_id "ENSRNOG00000049511_tx_18"; exon_id "9_1485335_1485383_-"; exonnum "17"; txlen "3095";
9	ensembl	exon	1485341	1485383	0	-	.	gene_id "ENSRNOG00000049511"; gene_version "5"; transcript_id "ENSRNOT00000115358"; transcript_version "2"; exon_number "17"; gene_name "Safb2"; gene_source "ensembl"; gene_biotype "protein_coding"; transcript_name "Safb2-204"; transcript_source "ensembl"; transcript_biotype "protein_coding"; exon_id "ENSRNOE00000624666"; exon_version "1"; tag "Ensembl_canonical";
9	ensembl	CDS	1485341	1485383	0	-	1	gene_id "ENSRNOG00000049511"; gene_version "5"; transcript_id "ENSRNOT00000115358"; transcript_version "2"; exon_number "17"; gene_name "Safb2"; gene_source "ensembl"; gene_biotype "protein_coding"; transcript_name "Safb2-204"; transcript_source "ensembl"; transcript_biotype "protein_coding"; protein_id "ENSRNOP00000093323"; protein_version "1"; tag "Ensembl_canonical";
9	ensembl	exon	1485341	1485383	0	-	.	gene_id "ENSRNOG00000049511"; gene_version "5"; transcript_id "ENSRNOT00000097383"; transcript_version "2"; exon_number "17"; gene_name "Safb2"; gene_source "ensembl"; gene_biotype "protein_coding"; transcript_name "Safb2-202"; transcript_source "ensembl"; transcript_biotype "protein_coding"; exon_id "ENSRNOE00000624666"; exon_version "1";
9	ensembl	CDS	1485341	1485383	0	-	1	gene_id "ENSRNOG00000049511"; gene_version "5"; transcript_id "ENSRNOT00000097383"; transcript_version "2"; exon_number "17"; gene_name "Safb2"; gene_source "ensembl"; gene_biotype "protein_coding"; transcript_name "Safb2-202"; transcript_source "ensembl"; transcript_biotype "protein_coding"; protein_id "ENSRNOP00000078754"; protein_version "2";
9	ensembl	exon	1485341	1485383	0	-	.	gene_id "ENSRNOG00000049511"; gene_version "5"; transcript_id "ENSRNOT00000100300"; transcript_version "2"; exon_number "17"; gene_name "Safb2"; gene_source "ensembl"; gene_biotype "protein_coding"; transcript_name "Safb2-203"; transcript_source "ensembl"; transcript_biotype "protein_coding"; exon_id "ENSRNOE00000624666"; exon_version "1";
9	ensembl	CDS	1485341	1485383	0	-	1	gene_id "ENSRNOG00000049511"; gene_version "5"; transcript_id "ENSRNOT00000100300"; transcript_version "2"; exon_number "17"; gene_name "Safb2"; gene_source "ensembl"; gene_biotype "protein_coding"; transcript_name "Safb2-203"; transcript_source "ensembl"; transcript_biotype "protein_coding"; protein_id "ENSRNOP00000081439"; protein_version "2";
9	ENSEMBL114_rn	exon	1485341	1485383	10.9867440611342	-	.	gene_id "ENSRNOG00000049511"; transcript_id "ENSRNOG00000049511_tx_10"; exon_id "9_1485341_1485383_-"; exonnum "17"; txlen "3008";
9	ENSEMBL114_rn	exon	1485341	1485383	10.9556357321737	-	.	gene_id "ENSRNOG00000049511"; transcript_id "ENSRNOG00000049511_tx_11"; exon_id "9_1485341_1485383_-"; exonnum "17"; txlen "3094";
9	ENSEMBL114_rn	exon	1485341	1485383	10.428237709311	-	.	gene_id "ENSRNOG00000049511"; transcript_id "ENSRNOG00000049511_tx_12"; exon_id "9_1485341_1485383_-"; exonnum "17"; txlen "3011";
9	ENSEMBL114_rn	exon	1485341	1485383	9.55222105308158	-	.	gene_id "ENSRNOG00000049511"; transcript_id "ENSRNOG00000049511_tx_13"; exon_id "9_1485341_1485383_-"; exonnum "18"; txlen "3198";
9	ENSEMBL114_rn	exon	1485341	1485383	7.28571410835247	-	.	gene_id "ENSRNOG00000049511"; transcript_id "ENSRNOG00000049511_tx_16"; exon_id "9_1485341_1485383_-"; exonnum "18"; txlen "3201";
9	ENSEMBL114_rn	exon	1485341	1485383	15.9700793924886	-	.	gene_id "ENSRNOG00000049511"; transcript_id "ENSRNOG00000049511_tx_5"; exon_id "9_1485341_1485383_-"; exonnum "18"; txlen "3348";
9	ENSEMBL114_rn	exon	1485341	1485383	15.742475137156	-	.	gene_id "ENSRNOG00000049511"; transcript_id "ENSRNOG00000049511_tx_6"; exon_id "9_1485341_1485383_-"; exonnum "17"; txlen "3241";
9	ENSEMBL114_rn	exon	1485341	1485383	15.0469328417741	-	.	gene_id "ENSRNOG00000049511"; transcript_id "ENSRNOG00000049511_tx_7"; exon_id "9_1485341_1485383_-"; exonnum "17"; txlen "3244";
9	ENSEMBL114_rn	exon	1485341	1485383	13.1354114665616	-	.	gene_id "ENSRNOG00000049511"; transcript_id "ENSRNOG00000049511_tx_8"; exon_id "9_1485341_1485383_-"; exonnum "18"; txlen "3351";
9	ENSEMBL114_rn	exon	1485341	1485383	11.6511780275557	-	.	gene_id "ENSRNOG00000049511"; transcript_id "ENSRNOG00000049511_tx_9"; exon_id "9_1485341_1485383_-"; exonnum "17"; txlen "3091";
9	ensembl	stop_codon	1486002	1486004	0	-	0	gene_id "ENSRNOG00000049511"; gene_version "5"; transcript_id "ENSRNOT00000125652"; transcript_version "1"; exon_number "11"; gene_name "Safb2"; gene_source "ensembl"; gene_biotype "protein_coding"; transcript_name "Safb2-205"; transcript_source "ensembl"; transcript_biotype "protein_coding";
9	ensembl	exon	1486002	1486143	0	-	.	gene_id "ENSRNOG00000049511"; gene_version "5"; transcript_id "ENSRNOT00000125652"; transcript_version "1"; exon_number "11"; gene_name "Safb2"; gene_source "ensembl"; gene_biotype "protein_coding"; transcript_name "Safb2-205"; transcript_source "ensembl"; transcript_biotype "protein_coding"; exon_id "ENSRNOE00000608801"; exon_version "2";
9	ensembl	transcript	1486002	1496426	0	-	.	gene_id "ENSRNOG00000049511"; gene_version "5"; transcript_id "ENSRNOT00000125652"; transcript_version "1"; gene_name "Safb2"; gene_source "ensembl"; gene_biotype "protein_coding"; transcript_name "Safb2-205"; transcript_source "ensembl"; transcript_biotype "protein_coding";
9	ensembl	CDS	1486005	1486143	0	-	1	gene_id "ENSRNOG00000049511"; gene_version "5"; transcript_id "ENSRNOT00000125652"; transcript_version "1"; exon_number "11"; gene_name "Safb2"; gene_source "ensembl"; gene_biotype "protein_coding"; transcript_name "Safb2-205"; transcript_source "ensembl"; transcript_biotype "protein_coding"; protein_id "ENSRNOP00000111878"; protein_version "1";
9	ensembl	exon	1486006	1486143	0	-	.	gene_id "ENSRNOG00000049511"; gene_version "5"; transcript_id "ENSRNOT00000072276"; transcript_version "5"; exon_number "16"; gene_name "Safb2"; gene_source "ensembl"; gene_biotype "protein_coding"; transcript_name "Safb2-201"; transcript_source "ensembl"; transcript_biotype "protein_coding"; exon_id "ENSRNOE00000491851"; exon_version "1";
9	ensembl	CDS	1486006	1486143	0	-	1	gene_id "ENSRNOG00000049511"; gene_version "5"; transcript_id "ENSRNOT00000072276"; transcript_version "5"; exon_number "16"; gene_name "Safb2"; gene_source "ensembl"; gene_biotype "protein_coding"; transcript_name "Safb2-201"; transcript_source "ensembl"; transcript_biotype "protein_coding"; protein_id "ENSRNOP00000064994"; protein_version "3";
9	ensembl	exon	1486006	1486143	0	-	.	gene_id "ENSRNOG00000049511"; gene_version "5"; transcript_id "ENSRNOT00000115358"; transcript_version "2"; exon_number "16"; gene_name "Safb2"; gene_source "ensembl"; gene_biotype "protein_coding"; transcript_name "Safb2-204"; transcript_source "ensembl"; transcript_biotype "protein_coding"; exon_id "ENSRNOE00000491851"; exon_version "1"; tag "Ensembl_canonical";
9	ensembl	CDS	1486006	1486143	0	-	1	gene_id "ENSRNOG00000049511"; gene_version "5"; transcript_id "ENSRNOT00000115358"; transcript_version "2"; exon_number "16"; gene_name "Safb2"; gene_source "ensembl"; gene_biotype "protein_coding"; transcript_name "Safb2-204"; transcript_source "ensembl"; transcript_biotype "protein_coding"; protein_id "ENSRNOP00000093323"; protein_version "1"; tag "Ensembl_canonical";
9	ensembl	exon	1486006	1486143	0	-	.	gene_id "ENSRNOG00000049511"; gene_version "5"; transcript_id "ENSRNOT00000097383"; transcript_version "2"; exon_number "16"; gene_name "Safb2"; gene_source "ensembl"; gene_biotype "protein_coding"; transcript_name "Safb2-202"; transcript_source "ensembl"; transcript_biotype "protein_coding"; exon_id "ENSRNOE00000491851"; exon_version "1";
9	ensembl	CDS	1486006	1486143	0	-	1	gene_id "ENSRNOG00000049511"; gene_version "5"; transcript_id "ENSRNOT00000097383"; transcript_version "2"; exon_number "16"; gene_name "Safb2"; gene_source "ensembl"; gene_biotype "protein_coding"; transcript_name "Safb2-202"; transcript_source "ensembl"; transcript_biotype "protein_coding"; protein_id "ENSRNOP00000078754"; protein_version "2";
9	ensembl	exon	1486006	1486143	0	-	.	gene_id "ENSRNOG00000049511"; gene_version "5"; transcript_id "ENSRNOT00000100300"; transcript_version "2"; exon_number "16"; gene_name "Safb2"; gene_source "ensembl"; gene_biotype "protein_coding"; transcript_name "Safb2-203"; transcript_source "ensembl"; transcript_biotype "protein_coding"; exon_id "ENSRNOE00000491851"; exon_version "1";
9	ensembl	CDS	1486006	1486143	0	-	1	gene_id "ENSRNOG00000049511"; gene_version "5"; transcript_id "ENSRNOT00000100300"; transcript_version "2"; exon_number "16"; gene_name "Safb2"; gene_source "ensembl"; gene_biotype "protein_coding"; transcript_name "Safb2-203"; transcript_source "ensembl"; transcript_biotype "protein_coding"; protein_id "ENSRNOP00000081439"; protein_version "2";
9	ENSEMBL114_rn	exon	1486006	1486143	10.9867440611342	-	.	gene_id "ENSRNOG00000049511"; transcript_id "ENSRNOG00000049511_tx_10"; exon_id "9_1486006_1486143_-"; exonnum "16"; txlen "3008";
9	ENSEMBL114_rn	exon	1486006	1486143	10.9556357321737	-	.	gene_id "ENSRNOG00000049511"; transcript_id "ENSRNOG00000049511_tx_11"; exon_id "9_1486006_1486143_-"; exonnum "16"; txlen "3094";
9	ENSEMBL114_rn	exon	1486006	1486143	10.428237709311	-	.	gene_id "ENSRNOG00000049511"; transcript_id "ENSRNOG00000049511_tx_12"; exon_id "9_1486006_1486143_-"; exonnum "16"; txlen "3011";
9	ENSEMBL114_rn	exon	1486006	1486143	9.55222105308158	-	.	gene_id "ENSRNOG00000049511"; transcript_id "ENSRNOG00000049511_tx_13"; exon_id "9_1486006_1486143_-"; exonnum "17"; txlen "3198";
9	ENSEMBL114_rn	exon	1486006	1486143	7.97766834722931	-	.	gene_id "ENSRNOG00000049511"; transcript_id "ENSRNOG00000049511_tx_14"; exon_id "9_1486006_1486143_-"; exonnum "16"; txlen "3242";
9	ENSEMBL114_rn	exon	1486006	1486143	7.97766834722931	-	.	gene_id "ENSRNOG00000049511"; transcript_id "ENSRNOG00000049511_tx_15"; exon_id "9_1486006_1486143_-"; exonnum "16"; txlen "3245";
9	ENSEMBL114_rn	exon	1486006	1486143	7.28571410835247	-	.	gene_id "ENSRNOG00000049511"; transcript_id "ENSRNOG00000049511_tx_16"; exon_id "9_1486006_1486143_-"; exonnum "17"; txlen "3201";
9	ENSEMBL114_rn	exon	1486006	1486143	4.7079817124071	-	.	gene_id "ENSRNOG00000049511"; transcript_id "ENSRNOG00000049511_tx_17"; exon_id "9_1486006_1486143_-"; exonnum "16"; txlen "3092";
9	ENSEMBL114_rn	exon	1486006	1486143	4.7079817124071	-	.	gene_id "ENSRNOG00000049511"; transcript_id "ENSRNOG00000049511_tx_18"; exon_id "9_1486006_1486143_-"; exonnum "16"; txlen "3095";
9	ENSEMBL114_rn	exon	1486006	1486143	15.9700793924886	-	.	gene_id "ENSRNOG00000049511"; transcript_id "ENSRNOG00000049511_tx_5"; exon_id "9_1486006_1486143_-"; exonnum "17"; txlen "3348";
9	ENSEMBL114_rn	exon	1486006	1486143	15.742475137156	-	.	gene_id "ENSRNOG00000049511"; transcript_id "ENSRNOG00000049511_tx_6"; exon_id "9_1486006_1486143_-"; exonnum "16"; txlen "3241";
9	ENSEMBL114_rn	exon	1486006	1486143	15.0469328417741	-	.	gene_id "ENSRNOG00000049511"; transcript_id "ENSRNOG00000049511_tx_7"; exon_id "9_1486006_1486143_-"; exonnum "16"; txlen "3244";
9	ENSEMBL114_rn	exon	1486006	1486143	13.1354114665616	-	.	gene_id "ENSRNOG00000049511"; transcript_id "ENSRNOG00000049511_tx_8"; exon_id "9_1486006_1486143_-"; exonnum "17"; txlen "3351";
9	ENSEMBL114_rn	exon	1486006	1486143	11.6511780275557	-	.	gene_id "ENSRNOG00000049511"; transcript_id "ENSRNOG00000049511_tx_9"; exon_id "9_1486006_1486143_-"; exonnum "16"; txlen "3091";
9	ensembl	exon	1486486	1486775	0	-	.	gene_id "ENSRNOG00000049511"; gene_version "5"; transcript_id "ENSRNOT00000125652"; transcript_version "1"; exon_number "10"; gene_name "Safb2"; gene_source "ensembl"; gene_biotype "protein_coding"; transcript_name "Safb2-205"; transcript_source "ensembl"; transcript_biotype "protein_coding"; exon_id "ENSRNOE00000618191"; exon_version "2";
9	ensembl	CDS	1486486	1486775	0	-	0	gene_id "ENSRNOG00000049511"; gene_version "5"; transcript_id "ENSRNOT00000125652"; transcript_version "1"; exon_number "10"; gene_name "Safb2"; gene_source "ensembl"; gene_biotype "protein_coding"; transcript_name "Safb2-205"; transcript_source "ensembl"; transcript_biotype "protein_coding"; protein_id "ENSRNOP00000111878"; protein_version "1";
9	ensembl	exon	1486486	1486776	0	-	.	gene_id "ENSRNOG00000049511"; gene_version "5"; transcript_id "ENSRNOT00000072276"; transcript_version "5"; exon_number "15"; gene_name "Safb2"; gene_source "ensembl"; gene_biotype "protein_coding"; transcript_name "Safb2-201"; transcript_source "ensembl"; transcript_biotype "protein_coding"; exon_id "ENSRNOE00000464694"; exon_version "1";
9	ensembl	CDS	1486486	1486776	0	-	1	gene_id "ENSRNOG00000049511"; gene_version "5"; transcript_id "ENSRNOT00000072276"; transcript_version "5"; exon_number "15"; gene_name "Safb2"; gene_source "ensembl"; gene_biotype "protein_coding"; transcript_name "Safb2-201"; transcript_source "ensembl"; transcript_biotype "protein_coding"; protein_id "ENSRNOP00000064994"; protein_version "3";
9	ensembl	exon	1486486	1486776	0	-	.	gene_id "ENSRNOG00000049511"; gene_version "5"; transcript_id "ENSRNOT00000115358"; transcript_version "2"; exon_number "15"; gene_name "Safb2"; gene_source "ensembl"; gene_biotype "protein_coding"; transcript_name "Safb2-204"; transcript_source "ensembl"; transcript_biotype "protein_coding"; exon_id "ENSRNOE00000464694"; exon_version "1"; tag "Ensembl_canonical";
9	ensembl	CDS	1486486	1486776	0	-	1	gene_id "ENSRNOG00000049511"; gene_version "5"; transcript_id "ENSRNOT00000115358"; transcript_version "2"; exon_number "15"; gene_name "Safb2"; gene_source "ensembl"; gene_biotype "protein_coding"; transcript_name "Safb2-204"; transcript_source "ensembl"; transcript_biotype "protein_coding"; protein_id "ENSRNOP00000093323"; protein_version "1"; tag "Ensembl_canonical";
9	ensembl	exon	1486486	1486776	0	-	.	gene_id "ENSRNOG00000049511"; gene_version "5"; transcript_id "ENSRNOT00000097383"; transcript_version "2"; exon_number "15"; gene_name "Safb2"; gene_source "ensembl"; gene_biotype "protein_coding"; transcript_name "Safb2-202"; transcript_source "ensembl"; transcript_biotype "protein_coding"; exon_id "ENSRNOE00000464694"; exon_version "1";
9	ensembl	CDS	1486486	1486776	0	-	1	gene_id "ENSRNOG00000049511"; gene_version "5"; transcript_id "ENSRNOT00000097383"; transcript_version "2"; exon_number "15"; gene_name "Safb2"; gene_source "ensembl"; gene_biotype "protein_coding"; transcript_name "Safb2-202"; transcript_source "ensembl"; transcript_biotype "protein_coding"; protein_id "ENSRNOP00000078754"; protein_version "2";
9	ensembl	exon	1486486	1486776	0	-	.	gene_id "ENSRNOG00000049511"; gene_version "5"; transcript_id "ENSRNOT00000100300"; transcript_version "2"; exon_number "15"; gene_name "Safb2"; gene_source "ensembl"; gene_biotype "protein_coding"; transcript_name "Safb2-203"; transcript_source "ensembl"; transcript_biotype "protein_coding"; exon_id "ENSRNOE00000464694"; exon_version "1";
9	ensembl	CDS	1486486	1486776	0	-	1	gene_id "ENSRNOG00000049511"; gene_version "5"; transcript_id "ENSRNOT00000100300"; transcript_version "2"; exon_number "15"; gene_name "Safb2"; gene_source "ensembl"; gene_biotype "protein_coding"; transcript_name "Safb2-203"; transcript_source "ensembl"; transcript_biotype "protein_coding"; protein_id "ENSRNOP00000081439"; protein_version "2";
9	ENSEMBL114_rn	exon	1486486	1486776	10.9867440611342	-	.	gene_id "ENSRNOG00000049511"; transcript_id "ENSRNOG00000049511_tx_10"; exon_id "9_1486486_1486776_-"; exonnum "15"; txlen "3008";
9	ENSEMBL114_rn	exon	1486486	1486776	10.9556357321737	-	.	gene_id "ENSRNOG00000049511"; transcript_id "ENSRNOG00000049511_tx_11"; exon_id "9_1486486_1486776_-"; exonnum "15"; txlen "3094";
9	ENSEMBL114_rn	exon	1486486	1486776	10.428237709311	-	.	gene_id "ENSRNOG00000049511"; transcript_id "ENSRNOG00000049511_tx_12"; exon_id "9_1486486_1486776_-"; exonnum "15"; txlen "3011";
9	ENSEMBL114_rn	exon	1486486	1486776	9.55222105308158	-	.	gene_id "ENSRNOG00000049511"; transcript_id "ENSRNOG00000049511_tx_13"; exon_id "9_1486486_1486776_-"; exonnum "16"; txlen "3198";
9	ENSEMBL114_rn	exon	1486486	1486776	7.97766834722931	-	.	gene_id "ENSRNOG00000049511"; transcript_id "ENSRNOG00000049511_tx_14"; exon_id "9_1486486_1486776_-"; exonnum "15"; txlen "3242";
9	ENSEMBL114_rn	exon	1486486	1486776	7.97766834722931	-	.	gene_id "ENSRNOG00000049511"; transcript_id "ENSRNOG00000049511_tx_15"; exon_id "9_1486486_1486776_-"; exonnum "15"; txlen "3245";
9	ENSEMBL114_rn	exon	1486486	1486776	7.28571410835247	-	.	gene_id "ENSRNOG00000049511"; transcript_id "ENSRNOG00000049511_tx_16"; exon_id "9_1486486_1486776_-"; exonnum "16"; txlen "3201";
9	ENSEMBL114_rn	exon	1486486	1486776	4.7079817124071	-	.	gene_id "ENSRNOG00000049511"; transcript_id "ENSRNOG00000049511_tx_17"; exon_id "9_1486486_1486776_-"; exonnum "15"; txlen "3092";
9	ENSEMBL114_rn	exon	1486486	1486776	4.7079817124071	-	.	gene_id "ENSRNOG00000049511"; transcript_id "ENSRNOG00000049511_tx_18"; exon_id "9_1486486_1486776_-"; exonnum "15"; txlen "3095";
9	ENSEMBL114_rn	exon	1486486	1486776	15.9700793924886	-	.	gene_id "ENSRNOG00000049511"; transcript_id "ENSRNOG00000049511_tx_5"; exon_id "9_1486486_1486776_-"; exonnum "16"; txlen "3348";
9	ENSEMBL114_rn	exon	1486486	1486776	15.742475137156	-	.	gene_id "ENSRNOG00000049511"; transcript_id "ENSRNOG00000049511_tx_6"; exon_id "9_1486486_1486776_-"; exonnum "15"; txlen "3241";
9	ENSEMBL114_rn	exon	1486486	1486776	15.0469328417741	-	.	gene_id "ENSRNOG00000049511"; transcript_id "ENSRNOG00000049511_tx_7"; exon_id "9_1486486_1486776_-"; exonnum "15"; txlen "3244";
9	ENSEMBL114_rn	exon	1486486	1486776	13.1354114665616	-	.	gene_id "ENSRNOG00000049511"; transcript_id "ENSRNOG00000049511_tx_8"; exon_id "9_1486486_1486776_-"; exonnum "16"; txlen "3351";
9	ENSEMBL114_rn	exon	1486486	1486776	11.6511780275557	-	.	gene_id "ENSRNOG00000049511"; transcript_id "ENSRNOG00000049511_tx_9"; exon_id "9_1486486_1486776_-"; exonnum "15"; txlen "3091";
9	ensembl	exon	1487010	1487146	0	-	.	gene_id "ENSRNOG00000049511"; gene_version "5"; transcript_id "ENSRNOT00000097383"; transcript_version "2"; exon_number "14"; gene_name "Safb2"; gene_source "ensembl"; gene_biotype "protein_coding"; transcript_name "Safb2-202"; transcript_source "ensembl"; transcript_biotype "protein_coding"; exon_id "ENSRNOE00000618449"; exon_version "1";
9	ensembl	CDS	1487010	1487146	0	-	0	gene_id "ENSRNOG00000049511"; gene_version "5"; transcript_id "ENSRNOT00000097383"; transcript_version "2"; exon_number "14"; gene_name "Safb2"; gene_source "ensembl"; gene_biotype "protein_coding"; transcript_name "Safb2-202"; transcript_source "ensembl"; transcript_biotype "protein_coding"; protein_id "ENSRNOP00000078754"; protein_version "2";
9	ensembl	exon	1487010	1487146	0	-	.	gene_id "ENSRNOG00000049511"; gene_version "5"; transcript_id "ENSRNOT00000100300"; transcript_version "2"; exon_number "14"; gene_name "Safb2"; gene_source "ensembl"; gene_biotype "protein_coding"; transcript_name "Safb2-203"; transcript_source "ensembl"; transcript_biotype "protein_coding"; exon_id "ENSRNOE00000618449"; exon_version "1";
9	ensembl	CDS	1487010	1487146	0	-	0	gene_id "ENSRNOG00000049511"; gene_version "5"; transcript_id "ENSRNOT00000100300"; transcript_version "2"; exon_number "14"; gene_name "Safb2"; gene_source "ensembl"; gene_biotype "protein_coding"; transcript_name "Safb2-203"; transcript_source "ensembl"; transcript_biotype "protein_coding"; protein_id "ENSRNOP00000081439"; protein_version "2";
9	ENSEMBL114_rn	exon	1487010	1487146	10.9867440611342	-	.	gene_id "ENSRNOG00000049511"; transcript_id "ENSRNOG00000049511_tx_10"; exon_id "9_1487010_1487146_-"; exonnum "14"; txlen "3008";
9	ENSEMBL114_rn	exon	1487010	1487146	9.55222105308158	-	.	gene_id "ENSRNOG00000049511"; transcript_id "ENSRNOG00000049511_tx_13"; exon_id "9_1487010_1487146_-"; exonnum "15"; txlen "3198";
9	ENSEMBL114_rn	exon	1487010	1487146	7.97766834722931	-	.	gene_id "ENSRNOG00000049511"; transcript_id "ENSRNOG00000049511_tx_14"; exon_id "9_1487010_1487146_-"; exonnum "14"; txlen "3242";
9	ENSEMBL114_rn	exon	1487010	1487146	4.7079817124071	-	.	gene_id "ENSRNOG00000049511"; transcript_id "ENSRNOG00000049511_tx_17"; exon_id "9_1487010_1487146_-"; exonnum "14"; txlen "3092";
9	ENSEMBL114_rn	exon	1487010	1487146	15.9700793924886	-	.	gene_id "ENSRNOG00000049511"; transcript_id "ENSRNOG00000049511_tx_5"; exon_id "9_1487010_1487146_-"; exonnum "15"; txlen "3348";
9	ENSEMBL114_rn	exon	1487010	1487146	15.742475137156	-	.	gene_id "ENSRNOG00000049511"; transcript_id "ENSRNOG00000049511_tx_6"; exon_id "9_1487010_1487146_-"; exonnum "14"; txlen "3241";
9	ENSEMBL114_rn	exon	1487010	1487146	11.6511780275557	-	.	gene_id "ENSRNOG00000049511"; transcript_id "ENSRNOG00000049511_tx_9"; exon_id "9_1487010_1487146_-"; exonnum "14"; txlen "3091";
9	ensembl	exon	1487010	1487149	0	-	.	gene_id "ENSRNOG00000049511"; gene_version "5"; transcript_id "ENSRNOT00000115358"; transcript_version "2"; exon_number "14"; gene_name "Safb2"; gene_source "ensembl"; gene_biotype "protein_coding"; transcript_name "Safb2-204"; transcript_source "ensembl"; transcript_biotype "protein_coding"; exon_id "ENSRNOE00000632136"; exon_version "1"; tag "Ensembl_canonical";
9	ensembl	CDS	1487010	1487149	0	-	0	gene_id "ENSRNOG00000049511"; gene_version "5"; transcript_id "ENSRNOT00000115358"; transcript_version "2"; exon_number "14"; gene_name "Safb2"; gene_source "ensembl"; gene_biotype "protein_coding"; transcript_name "Safb2-204"; transcript_source "ensembl"; transcript_biotype "protein_coding"; protein_id "ENSRNOP00000093323"; protein_version "1"; tag "Ensembl_canonical";
9	ENSEMBL114_rn	exon	1487010	1487149	10.9556357321737	-	.	gene_id "ENSRNOG00000049511"; transcript_id "ENSRNOG00000049511_tx_11"; exon_id "9_1487010_1487149_-"; exonnum "14"; txlen "3094";
9	ENSEMBL114_rn	exon	1487010	1487149	10.428237709311	-	.	gene_id "ENSRNOG00000049511"; transcript_id "ENSRNOG00000049511_tx_12"; exon_id "9_1487010_1487149_-"; exonnum "14"; txlen "3011";
9	ENSEMBL114_rn	exon	1487010	1487149	7.97766834722931	-	.	gene_id "ENSRNOG00000049511"; transcript_id "ENSRNOG00000049511_tx_15"; exon_id "9_1487010_1487149_-"; exonnum "14"; txlen "3245";
9	ENSEMBL114_rn	exon	1487010	1487149	7.28571410835247	-	.	gene_id "ENSRNOG00000049511"; transcript_id "ENSRNOG00000049511_tx_16"; exon_id "9_1487010_1487149_-"; exonnum "15"; txlen "3201";
9	ENSEMBL114_rn	exon	1487010	1487149	4.7079817124071	-	.	gene_id "ENSRNOG00000049511"; transcript_id "ENSRNOG00000049511_tx_18"; exon_id "9_1487010_1487149_-"; exonnum "14"; txlen "3095";
9	ENSEMBL114_rn	exon	1487010	1487149	15.0469328417741	-	.	gene_id "ENSRNOG00000049511"; transcript_id "ENSRNOG00000049511_tx_7"; exon_id "9_1487010_1487149_-"; exonnum "14"; txlen "3244";
9	ENSEMBL114_rn	exon	1487010	1487149	13.1354114665616	-	.	gene_id "ENSRNOG00000049511"; transcript_id "ENSRNOG00000049511_tx_8"; exon_id "9_1487010_1487149_-"; exonnum "15"; txlen "3351";
9	ensembl	exon	1487040	1487146	0	-	.	gene_id "ENSRNOG00000049511"; gene_version "5"; transcript_id "ENSRNOT00000072276"; transcript_version "5"; exon_number "14"; gene_name "Safb2"; gene_source "ensembl"; gene_biotype "protein_coding"; transcript_name "Safb2-201"; transcript_source "ensembl"; transcript_biotype "protein_coding"; exon_id "ENSRNOE00000465138"; exon_version "2";
9	ensembl	CDS	1487040	1487146	0	-	0	gene_id "ENSRNOG00000049511"; gene_version "5"; transcript_id "ENSRNOT00000072276"; transcript_version "5"; exon_number "14"; gene_name "Safb2"; gene_source "ensembl"; gene_biotype "protein_coding"; transcript_name "Safb2-201"; transcript_source "ensembl"; transcript_biotype "protein_coding"; protein_id "ENSRNOP00000064994"; protein_version "3";
9	ensembl	exon	1487042	1487146	0	-	.	gene_id "ENSRNOG00000049511"; gene_version "5"; transcript_id "ENSRNOT00000125652"; transcript_version "1"; exon_number "9"; gene_name "Safb2"; gene_source "ensembl"; gene_biotype "protein_coding"; transcript_name "Safb2-205"; transcript_source "ensembl"; transcript_biotype "protein_coding"; exon_id "ENSRNOE00000582131"; exon_version "2";
9	ensembl	CDS	1487042	1487146	0	-	0	gene_id "ENSRNOG00000049511"; gene_version "5"; transcript_id "ENSRNOT00000125652"; transcript_version "1"; exon_number "9"; gene_name "Safb2"; gene_source "ensembl"; gene_biotype "protein_coding"; transcript_name "Safb2-205"; transcript_source "ensembl"; transcript_biotype "protein_coding"; protein_id "ENSRNOP00000111878"; protein_version "1";
9	ensembl	exon	1488494	1488585	0	-	.	gene_id "ENSRNOG00000049511"; gene_version "5"; transcript_id "ENSRNOT00000125652"; transcript_version "1"; exon_number "8"; gene_name "Safb2"; gene_source "ensembl"; gene_biotype "protein_coding"; transcript_name "Safb2-205"; transcript_source "ensembl"; transcript_biotype "protein_coding"; exon_id "ENSRNOE00000482406"; exon_version "1";
9	ensembl	CDS	1488494	1488585	0	-	2	gene_id "ENSRNOG00000049511"; gene_version "5"; transcript_id "ENSRNOT00000125652"; transcript_version "1"; exon_number "8"; gene_name "Safb2"; gene_source "ensembl"; gene_biotype "protein_coding"; transcript_name "Safb2-205"; transcript_source "ensembl"; transcript_biotype "protein_coding"; protein_id "ENSRNOP00000111878"; protein_version "1";
9	ensembl	exon	1488494	1488585	0	-	.	gene_id "ENSRNOG00000049511"; gene_version "5"; transcript_id "ENSRNOT00000072276"; transcript_version "5"; exon_number "13"; gene_name "Safb2"; gene_source "ensembl"; gene_biotype "protein_coding"; transcript_name "Safb2-201"; transcript_source "ensembl"; transcript_biotype "protein_coding"; exon_id "ENSRNOE00000482406"; exon_version "1";
9	ensembl	CDS	1488494	1488585	0	-	2	gene_id "ENSRNOG00000049511"; gene_version "5"; transcript_id "ENSRNOT00000072276"; transcript_version "5"; exon_number "13"; gene_name "Safb2"; gene_source "ensembl"; gene_biotype "protein_coding"; transcript_name "Safb2-201"; transcript_source "ensembl"; transcript_biotype "protein_coding"; protein_id "ENSRNOP00000064994"; protein_version "3";
9	ensembl	exon	1488494	1488585	0	-	.	gene_id "ENSRNOG00000049511"; gene_version "5"; transcript_id "ENSRNOT00000115358"; transcript_version "2"; exon_number "13"; gene_name "Safb2"; gene_source "ensembl"; gene_biotype "protein_coding"; transcript_name "Safb2-204"; transcript_source "ensembl"; transcript_biotype "protein_coding"; exon_id "ENSRNOE00000482406"; exon_version "1"; tag "Ensembl_canonical";
9	ensembl	CDS	1488494	1488585	0	-	2	gene_id "ENSRNOG00000049511"; gene_version "5"; transcript_id "ENSRNOT00000115358"; transcript_version "2"; exon_number "13"; gene_name "Safb2"; gene_source "ensembl"; gene_biotype "protein_coding"; transcript_name "Safb2-204"; transcript_source "ensembl"; transcript_biotype "protein_coding"; protein_id "ENSRNOP00000093323"; protein_version "1"; tag "Ensembl_canonical";
9	ensembl	exon	1488494	1488585	0	-	.	gene_id "ENSRNOG00000049511"; gene_version "5"; transcript_id "ENSRNOT00000097383"; transcript_version "2"; exon_number "13"; gene_name "Safb2"; gene_source "ensembl"; gene_biotype "protein_coding"; transcript_name "Safb2-202"; transcript_source "ensembl"; transcript_biotype "protein_coding"; exon_id "ENSRNOE00000482406"; exon_version "1";
9	ensembl	CDS	1488494	1488585	0	-	2	gene_id "ENSRNOG00000049511"; gene_version "5"; transcript_id "ENSRNOT00000097383"; transcript_version "2"; exon_number "13"; gene_name "Safb2"; gene_source "ensembl"; gene_biotype "protein_coding"; transcript_name "Safb2-202"; transcript_source "ensembl"; transcript_biotype "protein_coding"; protein_id "ENSRNOP00000078754"; protein_version "2";
9	ensembl	exon	1488494	1488585	0	-	.	gene_id "ENSRNOG00000049511"; gene_version "5"; transcript_id "ENSRNOT00000100300"; transcript_version "2"; exon_number "13"; gene_name "Safb2"; gene_source "ensembl"; gene_biotype "protein_coding"; transcript_name "Safb2-203"; transcript_source "ensembl"; transcript_biotype "protein_coding"; exon_id "ENSRNOE00000482406"; exon_version "1";
9	ensembl	CDS	1488494	1488585	0	-	2	gene_id "ENSRNOG00000049511"; gene_version "5"; transcript_id "ENSRNOT00000100300"; transcript_version "2"; exon_number "13"; gene_name "Safb2"; gene_source "ensembl"; gene_biotype "protein_coding"; transcript_name "Safb2-203"; transcript_source "ensembl"; transcript_biotype "protein_coding"; protein_id "ENSRNOP00000081439"; protein_version "2";
9	ENSEMBL114_rn	exon	1488494	1488585	10.9867440611342	-	.	gene_id "ENSRNOG00000049511"; transcript_id "ENSRNOG00000049511_tx_10"; exon_id "9_1488494_1488585_-"; exonnum "13"; txlen "3008";
9	ENSEMBL114_rn	exon	1488494	1488585	10.9556357321737	-	.	gene_id "ENSRNOG00000049511"; transcript_id "ENSRNOG00000049511_tx_11"; exon_id "9_1488494_1488585_-"; exonnum "13"; txlen "3094";
9	ENSEMBL114_rn	exon	1488494	1488585	10.428237709311	-	.	gene_id "ENSRNOG00000049511"; transcript_id "ENSRNOG00000049511_tx_12"; exon_id "9_1488494_1488585_-"; exonnum "13"; txlen "3011";
9	ENSEMBL114_rn	exon	1488494	1488585	9.55222105308158	-	.	gene_id "ENSRNOG00000049511"; transcript_id "ENSRNOG00000049511_tx_13"; exon_id "9_1488494_1488585_-"; exonnum "14"; txlen "3198";
9	ENSEMBL114_rn	exon	1488494	1488585	7.97766834722931	-	.	gene_id "ENSRNOG00000049511"; transcript_id "ENSRNOG00000049511_tx_14"; exon_id "9_1488494_1488585_-"; exonnum "13"; txlen "3242";
9	ENSEMBL114_rn	exon	1488494	1488585	7.97766834722931	-	.	gene_id "ENSRNOG00000049511"; transcript_id "ENSRNOG00000049511_tx_15"; exon_id "9_1488494_1488585_-"; exonnum "13"; txlen "3245";
9	ENSEMBL114_rn	exon	1488494	1488585	7.28571410835247	-	.	gene_id "ENSRNOG00000049511"; transcript_id "ENSRNOG00000049511_tx_16"; exon_id "9_1488494_1488585_-"; exonnum "14"; txlen "3201";
9	ENSEMBL114_rn	exon	1488494	1488585	4.7079817124071	-	.	gene_id "ENSRNOG00000049511"; transcript_id "ENSRNOG00000049511_tx_17"; exon_id "9_1488494_1488585_-"; exonnum "13"; txlen "3092";
9	ENSEMBL114_rn	exon	1488494	1488585	4.7079817124071	-	.	gene_id "ENSRNOG00000049511"; transcript_id "ENSRNOG00000049511_tx_18"; exon_id "9_1488494_1488585_-"; exonnum "13"; txlen "3095";
9	ENSEMBL114_rn	exon	1488494	1488585	15.9700793924886	-	.	gene_id "ENSRNOG00000049511"; transcript_id "ENSRNOG00000049511_tx_5"; exon_id "9_1488494_1488585_-"; exonnum "14"; txlen "3348";
9	ENSEMBL114_rn	exon	1488494	1488585	15.742475137156	-	.	gene_id "ENSRNOG00000049511"; transcript_id "ENSRNOG00000049511_tx_6"; exon_id "9_1488494_1488585_-"; exonnum "13"; txlen "3241";
9	ENSEMBL114_rn	exon	1488494	1488585	15.0469328417741	-	.	gene_id "ENSRNOG00000049511"; transcript_id "ENSRNOG00000049511_tx_7"; exon_id "9_1488494_1488585_-"; exonnum "13"; txlen "3244";
9	ENSEMBL114_rn	exon	1488494	1488585	13.1354114665616	-	.	gene_id "ENSRNOG00000049511"; transcript_id "ENSRNOG00000049511_tx_8"; exon_id "9_1488494_1488585_-"; exonnum "14"; txlen "3351";
9	ENSEMBL114_rn	exon	1488494	1488585	11.6511780275557	-	.	gene_id "ENSRNOG00000049511"; transcript_id "ENSRNOG00000049511_tx_9"; exon_id "9_1488494_1488585_-"; exonnum "13"; txlen "3091";
9	ensembl	exon	1489832	1489959	0	-	.	gene_id "ENSRNOG00000049511"; gene_version "5"; transcript_id "ENSRNOT00000115358"; transcript_version "2"; exon_number "12"; gene_name "Safb2"; gene_source "ensembl"; gene_biotype "protein_coding"; transcript_name "Safb2-204"; transcript_source "ensembl"; transcript_biotype "protein_coding"; exon_id "ENSRNOE00000627830"; exon_version "1"; tag "Ensembl_canonical";
9	ensembl	CDS	1489832	1489959	0	-	1	gene_id "ENSRNOG00000049511"; gene_version "5"; transcript_id "ENSRNOT00000115358"; transcript_version "2"; exon_number "12"; gene_name "Safb2"; gene_source "ensembl"; gene_biotype "protein_coding"; transcript_name "Safb2-204"; transcript_source "ensembl"; transcript_biotype "protein_coding"; protein_id "ENSRNOP00000093323"; protein_version "1"; tag "Ensembl_canonical";
9	ensembl	exon	1489832	1489959	0	-	.	gene_id "ENSRNOG00000049511"; gene_version "5"; transcript_id "ENSRNOT00000097383"; transcript_version "2"; exon_number "12"; gene_name "Safb2"; gene_source "ensembl"; gene_biotype "protein_coding"; transcript_name "Safb2-202"; transcript_source "ensembl"; transcript_biotype "protein_coding"; exon_id "ENSRNOE00000627830"; exon_version "1";
9	ensembl	CDS	1489832	1489959	0	-	1	gene_id "ENSRNOG00000049511"; gene_version "5"; transcript_id "ENSRNOT00000097383"; transcript_version "2"; exon_number "12"; gene_name "Safb2"; gene_source "ensembl"; gene_biotype "protein_coding"; transcript_name "Safb2-202"; transcript_source "ensembl"; transcript_biotype "protein_coding"; protein_id "ENSRNOP00000078754"; protein_version "2";
9	ensembl	exon	1489832	1489959	0	-	.	gene_id "ENSRNOG00000049511"; gene_version "5"; transcript_id "ENSRNOT00000100300"; transcript_version "2"; exon_number "12"; gene_name "Safb2"; gene_source "ensembl"; gene_biotype "protein_coding"; transcript_name "Safb2-203"; transcript_source "ensembl"; transcript_biotype "protein_coding"; exon_id "ENSRNOE00000627830"; exon_version "1";
9	ensembl	CDS	1489832	1489959	0	-	1	gene_id "ENSRNOG00000049511"; gene_version "5"; transcript_id "ENSRNOT00000100300"; transcript_version "2"; exon_number "12"; gene_name "Safb2"; gene_source "ensembl"; gene_biotype "protein_coding"; transcript_name "Safb2-203"; transcript_source "ensembl"; transcript_biotype "protein_coding"; protein_id "ENSRNOP00000081439"; protein_version "2";
9	ENSEMBL114_rn	exon	1489832	1489959	10.9867440611342	-	.	gene_id "ENSRNOG00000049511"; transcript_id "ENSRNOG00000049511_tx_10"; exon_id "9_1489832_1489959_-"; exonnum "12"; txlen "3008";
9	ENSEMBL114_rn	exon	1489832	1489959	10.9556357321737	-	.	gene_id "ENSRNOG00000049511"; transcript_id "ENSRNOG00000049511_tx_11"; exon_id "9_1489832_1489959_-"; exonnum "12"; txlen "3094";
9	ENSEMBL114_rn	exon	1489832	1489959	10.428237709311	-	.	gene_id "ENSRNOG00000049511"; transcript_id "ENSRNOG00000049511_tx_12"; exon_id "9_1489832_1489959_-"; exonnum "12"; txlen "3011";
9	ENSEMBL114_rn	exon	1489832	1489959	9.55222105308158	-	.	gene_id "ENSRNOG00000049511"; transcript_id "ENSRNOG00000049511_tx_13"; exon_id "9_1489832_1489959_-"; exonnum "13"; txlen "3198";
9	ENSEMBL114_rn	exon	1489832	1489959	7.97766834722931	-	.	gene_id "ENSRNOG00000049511"; transcript_id "ENSRNOG00000049511_tx_14"; exon_id "9_1489832_1489959_-"; exonnum "12"; txlen "3242";
9	ENSEMBL114_rn	exon	1489832	1489959	7.97766834722931	-	.	gene_id "ENSRNOG00000049511"; transcript_id "ENSRNOG00000049511_tx_15"; exon_id "9_1489832_1489959_-"; exonnum "12"; txlen "3245";
9	ENSEMBL114_rn	exon	1489832	1489959	7.28571410835247	-	.	gene_id "ENSRNOG00000049511"; transcript_id "ENSRNOG00000049511_tx_16"; exon_id "9_1489832_1489959_-"; exonnum "13"; txlen "3201";
9	ENSEMBL114_rn	exon	1489832	1489959	4.7079817124071	-	.	gene_id "ENSRNOG00000049511"; transcript_id "ENSRNOG00000049511_tx_17"; exon_id "9_1489832_1489959_-"; exonnum "12"; txlen "3092";
9	ENSEMBL114_rn	exon	1489832	1489959	4.7079817124071	-	.	gene_id "ENSRNOG00000049511"; transcript_id "ENSRNOG00000049511_tx_18"; exon_id "9_1489832_1489959_-"; exonnum "12"; txlen "3095";
9	ENSEMBL114_rn	exon	1489832	1489959	15.9700793924886	-	.	gene_id "ENSRNOG00000049511"; transcript_id "ENSRNOG00000049511_tx_5"; exon_id "9_1489832_1489959_-"; exonnum "13"; txlen "3348";
9	ENSEMBL114_rn	exon	1489832	1489959	15.742475137156	-	.	gene_id "ENSRNOG00000049511"; transcript_id "ENSRNOG00000049511_tx_6"; exon_id "9_1489832_1489959_-"; exonnum "12"; txlen "3241";
9	ENSEMBL114_rn	exon	1489832	1489959	15.0469328417741	-	.	gene_id "ENSRNOG00000049511"; transcript_id "ENSRNOG00000049511_tx_7"; exon_id "9_1489832_1489959_-"; exonnum "12"; txlen "3244";
9	ENSEMBL114_rn	exon	1489832	1489959	13.1354114665616	-	.	gene_id "ENSRNOG00000049511"; transcript_id "ENSRNOG00000049511_tx_8"; exon_id "9_1489832_1489959_-"; exonnum "13"; txlen "3351";
9	ENSEMBL114_rn	exon	1489832	1489959	11.6511780275557	-	.	gene_id "ENSRNOG00000049511"; transcript_id "ENSRNOG00000049511_tx_9"; exon_id "9_1489832_1489959_-"; exonnum "12"; txlen "3091";
9	ensembl	exon	1489832	1489976	0	-	.	gene_id "ENSRNOG00000049511"; gene_version "5"; transcript_id "ENSRNOT00000125652"; transcript_version "1"; exon_number "7"; gene_name "Safb2"; gene_source "ensembl"; gene_biotype "protein_coding"; transcript_name "Safb2-205"; transcript_source "ensembl"; transcript_biotype "protein_coding"; exon_id "ENSRNOE00000499911"; exon_version "1";
9	ensembl	CDS	1489832	1489976	0	-	0	gene_id "ENSRNOG00000049511"; gene_version "5"; transcript_id "ENSRNOT00000125652"; transcript_version "1"; exon_number "7"; gene_name "Safb2"; gene_source "ensembl"; gene_biotype "protein_coding"; transcript_name "Safb2-205"; transcript_source "ensembl"; transcript_biotype "protein_coding"; protein_id "ENSRNOP00000111878"; protein_version "1";
9	ensembl	exon	1489832	1489976	0	-	.	gene_id "ENSRNOG00000049511"; gene_version "5"; transcript_id "ENSRNOT00000072276"; transcript_version "5"; exon_number "12"; gene_name "Safb2"; gene_source "ensembl"; gene_biotype "protein_coding"; transcript_name "Safb2-201"; transcript_source "ensembl"; transcript_biotype "protein_coding"; exon_id "ENSRNOE00000499911"; exon_version "1";
9	ensembl	CDS	1489832	1489976	0	-	0	gene_id "ENSRNOG00000049511"; gene_version "5"; transcript_id "ENSRNOT00000072276"; transcript_version "5"; exon_number "12"; gene_name "Safb2"; gene_source "ensembl"; gene_biotype "protein_coding"; transcript_name "Safb2-201"; transcript_source "ensembl"; transcript_biotype "protein_coding"; protein_id "ENSRNOP00000064994"; protein_version "3";
9	sraer114_mid	exon	1491675	1491789	10.9556357321737	-	.	gene_id "ENSRNOG00000049511"; transcript_id "ENSRNOG00000049511_tx_11"; exon_id "9_1491675_1491789_-"; exonnum "11"; txlen "3094";
9	sraer114_mid	exon	1491675	1491789	15.742475137156	-	.	gene_id "ENSRNOG00000049511"; transcript_id "ENSRNOG00000049511_tx_6"; exon_id "9_1491675_1491789_-"; exonnum "11"; txlen "3241";
9	sraer114_mid	exon	1491675	1491789	15.0469328417741	-	.	gene_id "ENSRNOG00000049511"; transcript_id "ENSRNOG00000049511_tx_7"; exon_id "9_1491675_1491789_-"; exonnum "11"; txlen "3244";
9	sraer114_mid	exon	1491675	1491789	11.6511780275557	-	.	gene_id "ENSRNOG00000049511"; transcript_id "ENSRNOG00000049511_tx_9"; exon_id "9_1491675_1491789_-"; exonnum "11"; txlen "3091";
9	ensembl	exon	1491680	1491789	0	-	.	gene_id "ENSRNOG00000049511"; gene_version "5"; transcript_id "ENSRNOT00000115358"; transcript_version "2"; exon_number "11"; gene_name "Safb2"; gene_source "ensembl"; gene_biotype "protein_coding"; transcript_name "Safb2-204"; transcript_source "ensembl"; transcript_biotype "protein_coding"; exon_id "ENSRNOE00000590102"; exon_version "1"; tag "Ensembl_canonical";
9	ensembl	CDS	1491680	1491789	0	-	0	gene_id "ENSRNOG00000049511"; gene_version "5"; transcript_id "ENSRNOT00000115358"; transcript_version "2"; exon_number "11"; gene_name "Safb2"; gene_source "ensembl"; gene_biotype "protein_coding"; transcript_name "Safb2-204"; transcript_source "ensembl"; transcript_biotype "protein_coding"; protein_id "ENSRNOP00000093323"; protein_version "1"; tag "Ensembl_canonical";
9	ensembl	exon	1491680	1491789	0	-	.	gene_id "ENSRNOG00000049511"; gene_version "5"; transcript_id "ENSRNOT00000097383"; transcript_version "2"; exon_number "11"; gene_name "Safb2"; gene_source "ensembl"; gene_biotype "protein_coding"; transcript_name "Safb2-202"; transcript_source "ensembl"; transcript_biotype "protein_coding"; exon_id "ENSRNOE00000590102"; exon_version "1";
9	ensembl	CDS	1491680	1491789	0	-	0	gene_id "ENSRNOG00000049511"; gene_version "5"; transcript_id "ENSRNOT00000097383"; transcript_version "2"; exon_number "11"; gene_name "Safb2"; gene_source "ensembl"; gene_biotype "protein_coding"; transcript_name "Safb2-202"; transcript_source "ensembl"; transcript_biotype "protein_coding"; protein_id "ENSRNOP00000078754"; protein_version "2";
9	ensembl	exon	1491680	1491789	0	-	.	gene_id "ENSRNOG00000049511"; gene_version "5"; transcript_id "ENSRNOT00000100300"; transcript_version "2"; exon_number "11"; gene_name "Safb2"; gene_source "ensembl"; gene_biotype "protein_coding"; transcript_name "Safb2-203"; transcript_source "ensembl"; transcript_biotype "protein_coding"; exon_id "ENSRNOE00000590102"; exon_version "1";
9	ensembl	CDS	1491680	1491789	0	-	0	gene_id "ENSRNOG00000049511"; gene_version "5"; transcript_id "ENSRNOT00000100300"; transcript_version "2"; exon_number "11"; gene_name "Safb2"; gene_source "ensembl"; gene_biotype "protein_coding"; transcript_name "Safb2-203"; transcript_source "ensembl"; transcript_biotype "protein_coding"; protein_id "ENSRNOP00000081439"; protein_version "2";
9	ENSEMBL114_rn	exon	1491680	1491789	10.9867440611342	-	.	gene_id "ENSRNOG00000049511"; transcript_id "ENSRNOG00000049511_tx_10"; exon_id "9_1491680_1491789_-"; exonnum "11"; txlen "3008";
9	ENSEMBL114_rn	exon	1491680	1491789	10.428237709311	-	.	gene_id "ENSRNOG00000049511"; transcript_id "ENSRNOG00000049511_tx_12"; exon_id "9_1491680_1491789_-"; exonnum "11"; txlen "3011";
9	ENSEMBL114_rn	exon	1491680	1491789	9.55222105308158	-	.	gene_id "ENSRNOG00000049511"; transcript_id "ENSRNOG00000049511_tx_13"; exon_id "9_1491680_1491789_-"; exonnum "12"; txlen "3198";
9	ENSEMBL114_rn	exon	1491680	1491789	7.97766834722931	-	.	gene_id "ENSRNOG00000049511"; transcript_id "ENSRNOG00000049511_tx_14"; exon_id "9_1491680_1491789_-"; exonnum "11"; txlen "3242";
9	ENSEMBL114_rn	exon	1491680	1491789	7.97766834722931	-	.	gene_id "ENSRNOG00000049511"; transcript_id "ENSRNOG00000049511_tx_15"; exon_id "9_1491680_1491789_-"; exonnum "11"; txlen "3245";
9	ENSEMBL114_rn	exon	1491680	1491789	7.28571410835247	-	.	gene_id "ENSRNOG00000049511"; transcript_id "ENSRNOG00000049511_tx_16"; exon_id "9_1491680_1491789_-"; exonnum "12"; txlen "3201";
9	ENSEMBL114_rn	exon	1491680	1491789	4.7079817124071	-	.	gene_id "ENSRNOG00000049511"; transcript_id "ENSRNOG00000049511_tx_17"; exon_id "9_1491680_1491789_-"; exonnum "11"; txlen "3092";
9	ENSEMBL114_rn	exon	1491680	1491789	4.7079817124071	-	.	gene_id "ENSRNOG00000049511"; transcript_id "ENSRNOG00000049511_tx_18"; exon_id "9_1491680_1491789_-"; exonnum "11"; txlen "3095";
9	ENSEMBL114_rn	exon	1491680	1491789	15.9700793924886	-	.	gene_id "ENSRNOG00000049511"; transcript_id "ENSRNOG00000049511_tx_5"; exon_id "9_1491680_1491789_-"; exonnum "12"; txlen "3348";
9	ENSEMBL114_rn	exon	1491680	1491789	13.1354114665616	-	.	gene_id "ENSRNOG00000049511"; transcript_id "ENSRNOG00000049511_tx_8"; exon_id "9_1491680_1491789_-"; exonnum "12"; txlen "3351";
9	ensembl	exon	1491727	1491789	0	-	.	gene_id "ENSRNOG00000049511"; gene_version "5"; transcript_id "ENSRNOT00000125652"; transcript_version "1"; exon_number "6"; gene_name "Safb2"; gene_source "ensembl"; gene_biotype "protein_coding"; transcript_name "Safb2-205"; transcript_source "ensembl"; transcript_biotype "protein_coding"; exon_id "ENSRNOE00000463618"; exon_version "1";
9	ensembl	CDS	1491727	1491789	0	-	0	gene_id "ENSRNOG00000049511"; gene_version "5"; transcript_id "ENSRNOT00000125652"; transcript_version "1"; exon_number "6"; gene_name "Safb2"; gene_source "ensembl"; gene_biotype "protein_coding"; transcript_name "Safb2-205"; transcript_source "ensembl"; transcript_biotype "protein_coding"; protein_id "ENSRNOP00000111878"; protein_version "1";
9	ensembl	exon	1491727	1491789	0	-	.	gene_id "ENSRNOG00000049511"; gene_version "5"; transcript_id "ENSRNOT00000072276"; transcript_version "5"; exon_number "11"; gene_name "Safb2"; gene_source "ensembl"; gene_biotype "protein_coding"; transcript_name "Safb2-201"; transcript_source "ensembl"; transcript_biotype "protein_coding"; exon_id "ENSRNOE00000463618"; exon_version "1";
9	ensembl	CDS	1491727	1491789	0	-	0	gene_id "ENSRNOG00000049511"; gene_version "5"; transcript_id "ENSRNOT00000072276"; transcript_version "5"; exon_number "11"; gene_name "Safb2"; gene_source "ensembl"; gene_biotype "protein_coding"; transcript_name "Safb2-201"; transcript_source "ensembl"; transcript_biotype "protein_coding"; protein_id "ENSRNOP00000064994"; protein_version "3";
9	ensembl	exon	1491870	1492019	0	-	.	gene_id "ENSRNOG00000049511"; gene_version "5"; transcript_id "ENSRNOT00000125652"; transcript_version "1"; exon_number "5"; gene_name "Safb2"; gene_source "ensembl"; gene_biotype "protein_coding"; transcript_name "Safb2-205"; transcript_source "ensembl"; transcript_biotype "protein_coding"; exon_id "ENSRNOE00000484553"; exon_version "1";
9	ensembl	CDS	1491870	1492019	0	-	0	gene_id "ENSRNOG00000049511"; gene_version "5"; transcript_id "ENSRNOT00000125652"; transcript_version "1"; exon_number "5"; gene_name "Safb2"; gene_source "ensembl"; gene_biotype "protein_coding"; transcript_name "Safb2-205"; transcript_source "ensembl"; transcript_biotype "protein_coding"; protein_id "ENSRNOP00000111878"; protein_version "1";
9	ensembl	exon	1491870	1492019	0	-	.	gene_id "ENSRNOG00000049511"; gene_version "5"; transcript_id "ENSRNOT00000072276"; transcript_version "5"; exon_number "10"; gene_name "Safb2"; gene_source "ensembl"; gene_biotype "protein_coding"; transcript_name "Safb2-201"; transcript_source "ensembl"; transcript_biotype "protein_coding"; exon_id "ENSRNOE00000484553"; exon_version "1";
9	ensembl	CDS	1491870	1492019	0	-	0	gene_id "ENSRNOG00000049511"; gene_version "5"; transcript_id "ENSRNOT00000072276"; transcript_version "5"; exon_number "10"; gene_name "Safb2"; gene_source "ensembl"; gene_biotype "protein_coding"; transcript_name "Safb2-201"; transcript_source "ensembl"; transcript_biotype "protein_coding"; protein_id "ENSRNOP00000064994"; protein_version "3";
9	ensembl	exon	1491870	1492019	0	-	.	gene_id "ENSRNOG00000049511"; gene_version "5"; transcript_id "ENSRNOT00000115358"; transcript_version "2"; exon_number "10"; gene_name "Safb2"; gene_source "ensembl"; gene_biotype "protein_coding"; transcript_name "Safb2-204"; transcript_source "ensembl"; transcript_biotype "protein_coding"; exon_id "ENSRNOE00000484553"; exon_version "1"; tag "Ensembl_canonical";
9	ensembl	CDS	1491870	1492019	0	-	0	gene_id "ENSRNOG00000049511"; gene_version "5"; transcript_id "ENSRNOT00000115358"; transcript_version "2"; exon_number "10"; gene_name "Safb2"; gene_source "ensembl"; gene_biotype "protein_coding"; transcript_name "Safb2-204"; transcript_source "ensembl"; transcript_biotype "protein_coding"; protein_id "ENSRNOP00000093323"; protein_version "1"; tag "Ensembl_canonical";
9	ensembl	exon	1491870	1492019	0	-	.	gene_id "ENSRNOG00000049511"; gene_version "5"; transcript_id "ENSRNOT00000097383"; transcript_version "2"; exon_number "10"; gene_name "Safb2"; gene_source "ensembl"; gene_biotype "protein_coding"; transcript_name "Safb2-202"; transcript_source "ensembl"; transcript_biotype "protein_coding"; exon_id "ENSRNOE00000484553"; exon_version "1";
9	ensembl	CDS	1491870	1492019	0	-	0	gene_id "ENSRNOG00000049511"; gene_version "5"; transcript_id "ENSRNOT00000097383"; transcript_version "2"; exon_number "10"; gene_name "Safb2"; gene_source "ensembl"; gene_biotype "protein_coding"; transcript_name "Safb2-202"; transcript_source "ensembl"; transcript_biotype "protein_coding"; protein_id "ENSRNOP00000078754"; protein_version "2";
9	ensembl	exon	1491870	1492019	0	-	.	gene_id "ENSRNOG00000049511"; gene_version "5"; transcript_id "ENSRNOT00000100300"; transcript_version "2"; exon_number "10"; gene_name "Safb2"; gene_source "ensembl"; gene_biotype "protein_coding"; transcript_name "Safb2-203"; transcript_source "ensembl"; transcript_biotype "protein_coding"; exon_id "ENSRNOE00000484553"; exon_version "1";
9	ensembl	CDS	1491870	1492019	0	-	0	gene_id "ENSRNOG00000049511"; gene_version "5"; transcript_id "ENSRNOT00000100300"; transcript_version "2"; exon_number "10"; gene_name "Safb2"; gene_source "ensembl"; gene_biotype "protein_coding"; transcript_name "Safb2-203"; transcript_source "ensembl"; transcript_biotype "protein_coding"; protein_id "ENSRNOP00000081439"; protein_version "2";
9	ENSEMBL114_rn	exon	1491870	1492019	10.9867440611342	-	.	gene_id "ENSRNOG00000049511"; transcript_id "ENSRNOG00000049511_tx_10"; exon_id "9_1491870_1492019_-"; exonnum "10"; txlen "3008";
9	ENSEMBL114_rn	exon	1491870	1492019	10.9556357321737	-	.	gene_id "ENSRNOG00000049511"; transcript_id "ENSRNOG00000049511_tx_11"; exon_id "9_1491870_1492019_-"; exonnum "10"; txlen "3094";
9	ENSEMBL114_rn	exon	1491870	1492019	10.428237709311	-	.	gene_id "ENSRNOG00000049511"; transcript_id "ENSRNOG00000049511_tx_12"; exon_id "9_1491870_1492019_-"; exonnum "10"; txlen "3011";
9	ENSEMBL114_rn	exon	1491870	1492019	9.55222105308158	-	.	gene_id "ENSRNOG00000049511"; transcript_id "ENSRNOG00000049511_tx_13"; exon_id "9_1491870_1492019_-"; exonnum "11"; txlen "3198";
9	ENSEMBL114_rn	exon	1491870	1492019	7.97766834722931	-	.	gene_id "ENSRNOG00000049511"; transcript_id "ENSRNOG00000049511_tx_14"; exon_id "9_1491870_1492019_-"; exonnum "10"; txlen "3242";
9	ENSEMBL114_rn	exon	1491870	1492019	7.97766834722931	-	.	gene_id "ENSRNOG00000049511"; transcript_id "ENSRNOG00000049511_tx_15"; exon_id "9_1491870_1492019_-"; exonnum "10"; txlen "3245";
9	ENSEMBL114_rn	exon	1491870	1492019	7.28571410835247	-	.	gene_id "ENSRNOG00000049511"; transcript_id "ENSRNOG00000049511_tx_16"; exon_id "9_1491870_1492019_-"; exonnum "11"; txlen "3201";
9	ENSEMBL114_rn	exon	1491870	1492019	4.7079817124071	-	.	gene_id "ENSRNOG00000049511"; transcript_id "ENSRNOG00000049511_tx_17"; exon_id "9_1491870_1492019_-"; exonnum "10"; txlen "3092";
9	ENSEMBL114_rn	exon	1491870	1492019	4.7079817124071	-	.	gene_id "ENSRNOG00000049511"; transcript_id "ENSRNOG00000049511_tx_18"; exon_id "9_1491870_1492019_-"; exonnum "10"; txlen "3095";
9	ENSEMBL114_rn	exon	1491870	1492019	15.9700793924886	-	.	gene_id "ENSRNOG00000049511"; transcript_id "ENSRNOG00000049511_tx_5"; exon_id "9_1491870_1492019_-"; exonnum "11"; txlen "3348";
9	ENSEMBL114_rn	exon	1491870	1492019	15.742475137156	-	.	gene_id "ENSRNOG00000049511"; transcript_id "ENSRNOG00000049511_tx_6"; exon_id "9_1491870_1492019_-"; exonnum "10"; txlen "3241";
9	ENSEMBL114_rn	exon	1491870	1492019	15.0469328417741	-	.	gene_id "ENSRNOG00000049511"; transcript_id "ENSRNOG00000049511_tx_7"; exon_id "9_1491870_1492019_-"; exonnum "10"; txlen "3244";
9	ENSEMBL114_rn	exon	1491870	1492019	13.1354114665616	-	.	gene_id "ENSRNOG00000049511"; transcript_id "ENSRNOG00000049511_tx_8"; exon_id "9_1491870_1492019_-"; exonnum "11"; txlen "3351";
9	ENSEMBL114_rn	exon	1491870	1492019	11.6511780275557	-	.	gene_id "ENSRNOG00000049511"; transcript_id "ENSRNOG00000049511_tx_9"; exon_id "9_1491870_1492019_-"; exonnum "10"; txlen "3091";
9	ensembl	exon	1494764	1494839	0	-	.	gene_id "ENSRNOG00000049511"; gene_version "5"; transcript_id "ENSRNOT00000125652"; transcript_version "1"; exon_number "4"; gene_name "Safb2"; gene_source "ensembl"; gene_biotype "protein_coding"; transcript_name "Safb2-205"; transcript_source "ensembl"; transcript_biotype "protein_coding"; exon_id "ENSRNOE00000651277"; exon_version "2";
9	ensembl	CDS	1494764	1494839	0	-	1	gene_id "ENSRNOG00000049511"; gene_version "5"; transcript_id "ENSRNOT00000125652"; transcript_version "1"; exon_number "4"; gene_name "Safb2"; gene_source "ensembl"; gene_biotype "protein_coding"; transcript_name "Safb2-205"; transcript_source "ensembl"; transcript_biotype "protein_coding"; protein_id "ENSRNOP00000111878"; protein_version "1";
9	ensembl	exon	1494764	1494864	0	-	.	gene_id "ENSRNOG00000049511"; gene_version "5"; transcript_id "ENSRNOT00000072276"; transcript_version "5"; exon_number "9"; gene_name "Safb2"; gene_source "ensembl"; gene_biotype "protein_coding"; transcript_name "Safb2-201"; transcript_source "ensembl"; transcript_biotype "protein_coding"; exon_id "ENSRNOE00000486542"; exon_version "1";
9	ensembl	CDS	1494764	1494864	0	-	2	gene_id "ENSRNOG00000049511"; gene_version "5"; transcript_id "ENSRNOT00000072276"; transcript_version "5"; exon_number "9"; gene_name "Safb2"; gene_source "ensembl"; gene_biotype "protein_coding"; transcript_name "Safb2-201"; transcript_source "ensembl"; transcript_biotype "protein_coding"; protein_id "ENSRNOP00000064994"; protein_version "3";
9	ensembl	exon	1494764	1494864	0	-	.	gene_id "ENSRNOG00000049511"; gene_version "5"; transcript_id "ENSRNOT00000115358"; transcript_version "2"; exon_number "9"; gene_name "Safb2"; gene_source "ensembl"; gene_biotype "protein_coding"; transcript_name "Safb2-204"; transcript_source "ensembl"; transcript_biotype "protein_coding"; exon_id "ENSRNOE00000486542"; exon_version "1"; tag "Ensembl_canonical";
9	ensembl	CDS	1494764	1494864	0	-	2	gene_id "ENSRNOG00000049511"; gene_version "5"; transcript_id "ENSRNOT00000115358"; transcript_version "2"; exon_number "9"; gene_name "Safb2"; gene_source "ensembl"; gene_biotype "protein_coding"; transcript_name "Safb2-204"; transcript_source "ensembl"; transcript_biotype "protein_coding"; protein_id "ENSRNOP00000093323"; protein_version "1"; tag "Ensembl_canonical";
9	ensembl	exon	1494764	1494864	0	-	.	gene_id "ENSRNOG00000049511"; gene_version "5"; transcript_id "ENSRNOT00000097383"; transcript_version "2"; exon_number "9"; gene_name "Safb2"; gene_source "ensembl"; gene_biotype "protein_coding"; transcript_name "Safb2-202"; transcript_source "ensembl"; transcript_biotype "protein_coding"; exon_id "ENSRNOE00000486542"; exon_version "1";
9	ensembl	CDS	1494764	1494864	0	-	2	gene_id "ENSRNOG00000049511"; gene_version "5"; transcript_id "ENSRNOT00000097383"; transcript_version "2"; exon_number "9"; gene_name "Safb2"; gene_source "ensembl"; gene_biotype "protein_coding"; transcript_name "Safb2-202"; transcript_source "ensembl"; transcript_biotype "protein_coding"; protein_id "ENSRNOP00000078754"; protein_version "2";
9	ensembl	exon	1494764	1494864	0	-	.	gene_id "ENSRNOG00000049511"; gene_version "5"; transcript_id "ENSRNOT00000100300"; transcript_version "2"; exon_number "9"; gene_name "Safb2"; gene_source "ensembl"; gene_biotype "protein_coding"; transcript_name "Safb2-203"; transcript_source "ensembl"; transcript_biotype "protein_coding"; exon_id "ENSRNOE00000486542"; exon_version "1";
9	ensembl	CDS	1494764	1494864	0	-	2	gene_id "ENSRNOG00000049511"; gene_version "5"; transcript_id "ENSRNOT00000100300"; transcript_version "2"; exon_number "9"; gene_name "Safb2"; gene_source "ensembl"; gene_biotype "protein_coding"; transcript_name "Safb2-203"; transcript_source "ensembl"; transcript_biotype "protein_coding"; protein_id "ENSRNOP00000081439"; protein_version "2";
9	ENSEMBL114_rn	exon	1494764	1494864	10.9867440611342	-	.	gene_id "ENSRNOG00000049511"; transcript_id "ENSRNOG00000049511_tx_10"; exon_id "9_1494764_1494864_-"; exonnum "9"; txlen "3008";
9	ENSEMBL114_rn	exon	1494764	1494864	10.9556357321737	-	.	gene_id "ENSRNOG00000049511"; transcript_id "ENSRNOG00000049511_tx_11"; exon_id "9_1494764_1494864_-"; exonnum "9"; txlen "3094";
9	ENSEMBL114_rn	exon	1494764	1494864	10.428237709311	-	.	gene_id "ENSRNOG00000049511"; transcript_id "ENSRNOG00000049511_tx_12"; exon_id "9_1494764_1494864_-"; exonnum "9"; txlen "3011";
9	ENSEMBL114_rn	exon	1494764	1494864	9.55222105308158	-	.	gene_id "ENSRNOG00000049511"; transcript_id "ENSRNOG00000049511_tx_13"; exon_id "9_1494764_1494864_-"; exonnum "10"; txlen "3198";
9	ENSEMBL114_rn	exon	1494764	1494864	7.97766834722931	-	.	gene_id "ENSRNOG00000049511"; transcript_id "ENSRNOG00000049511_tx_14"; exon_id "9_1494764_1494864_-"; exonnum "9"; txlen "3242";
9	ENSEMBL114_rn	exon	1494764	1494864	7.97766834722931	-	.	gene_id "ENSRNOG00000049511"; transcript_id "ENSRNOG00000049511_tx_15"; exon_id "9_1494764_1494864_-"; exonnum "9"; txlen "3245";
9	ENSEMBL114_rn	exon	1494764	1494864	7.28571410835247	-	.	gene_id "ENSRNOG00000049511"; transcript_id "ENSRNOG00000049511_tx_16"; exon_id "9_1494764_1494864_-"; exonnum "10"; txlen "3201";
9	ENSEMBL114_rn	exon	1494764	1494864	4.7079817124071	-	.	gene_id "ENSRNOG00000049511"; transcript_id "ENSRNOG00000049511_tx_17"; exon_id "9_1494764_1494864_-"; exonnum "9"; txlen "3092";
9	ENSEMBL114_rn	exon	1494764	1494864	4.7079817124071	-	.	gene_id "ENSRNOG00000049511"; transcript_id "ENSRNOG00000049511_tx_18"; exon_id "9_1494764_1494864_-"; exonnum "9"; txlen "3095";
9	ENSEMBL114_rn	exon	1494764	1494864	15.9700793924886	-	.	gene_id "ENSRNOG00000049511"; transcript_id "ENSRNOG00000049511_tx_5"; exon_id "9_1494764_1494864_-"; exonnum "10"; txlen "3348";
9	ENSEMBL114_rn	exon	1494764	1494864	15.742475137156	-	.	gene_id "ENSRNOG00000049511"; transcript_id "ENSRNOG00000049511_tx_6"; exon_id "9_1494764_1494864_-"; exonnum "9"; txlen "3241";
9	ENSEMBL114_rn	exon	1494764	1494864	15.0469328417741	-	.	gene_id "ENSRNOG00000049511"; transcript_id "ENSRNOG00000049511_tx_7"; exon_id "9_1494764_1494864_-"; exonnum "9"; txlen "3244";
9	ENSEMBL114_rn	exon	1494764	1494864	13.1354114665616	-	.	gene_id "ENSRNOG00000049511"; transcript_id "ENSRNOG00000049511_tx_8"; exon_id "9_1494764_1494864_-"; exonnum "10"; txlen "3351";
9	ENSEMBL114_rn	exon	1494764	1494864	11.6511780275557	-	.	gene_id "ENSRNOG00000049511"; transcript_id "ENSRNOG00000049511_tx_9"; exon_id "9_1494764_1494864_-"; exonnum "9"; txlen "3091";
9	ensembl	exon	1495380	1495429	0	-	.	gene_id "ENSRNOG00000049511"; gene_version "5"; transcript_id "ENSRNOT00000072276"; transcript_version "5"; exon_number "8"; gene_name "Safb2"; gene_source "ensembl"; gene_biotype "protein_coding"; transcript_name "Safb2-201"; transcript_source "ensembl"; transcript_biotype "protein_coding"; exon_id "ENSRNOE00000494511"; exon_version "1";
9	ensembl	CDS	1495380	1495429	0	-	1	gene_id "ENSRNOG00000049511"; gene_version "5"; transcript_id "ENSRNOT00000072276"; transcript_version "5"; exon_number "8"; gene_name "Safb2"; gene_source "ensembl"; gene_biotype "protein_coding"; transcript_name "Safb2-201"; transcript_source "ensembl"; transcript_biotype "protein_coding"; protein_id "ENSRNOP00000064994"; protein_version "3";
9	ensembl	exon	1495380	1495429	0	-	.	gene_id "ENSRNOG00000049511"; gene_version "5"; transcript_id "ENSRNOT00000115358"; transcript_version "2"; exon_number "8"; gene_name "Safb2"; gene_source "ensembl"; gene_biotype "protein_coding"; transcript_name "Safb2-204"; transcript_source "ensembl"; transcript_biotype "protein_coding"; exon_id "ENSRNOE00000494511"; exon_version "1"; tag "Ensembl_canonical";
9	ensembl	CDS	1495380	1495429	0	-	1	gene_id "ENSRNOG00000049511"; gene_version "5"; transcript_id "ENSRNOT00000115358"; transcript_version "2"; exon_number "8"; gene_name "Safb2"; gene_source "ensembl"; gene_biotype "protein_coding"; transcript_name "Safb2-204"; transcript_source "ensembl"; transcript_biotype "protein_coding"; protein_id "ENSRNOP00000093323"; protein_version "1"; tag "Ensembl_canonical";
9	ensembl	exon	1495380	1495429	0	-	.	gene_id "ENSRNOG00000049511"; gene_version "5"; transcript_id "ENSRNOT00000097383"; transcript_version "2"; exon_number "8"; gene_name "Safb2"; gene_source "ensembl"; gene_biotype "protein_coding"; transcript_name "Safb2-202"; transcript_source "ensembl"; transcript_biotype "protein_coding"; exon_id "ENSRNOE00000494511"; exon_version "1";
9	ensembl	CDS	1495380	1495429	0	-	1	gene_id "ENSRNOG00000049511"; gene_version "5"; transcript_id "ENSRNOT00000097383"; transcript_version "2"; exon_number "8"; gene_name "Safb2"; gene_source "ensembl"; gene_biotype "protein_coding"; transcript_name "Safb2-202"; transcript_source "ensembl"; transcript_biotype "protein_coding"; protein_id "ENSRNOP00000078754"; protein_version "2";
9	ensembl	exon	1495380	1495429	0	-	.	gene_id "ENSRNOG00000049511"; gene_version "5"; transcript_id "ENSRNOT00000100300"; transcript_version "2"; exon_number "8"; gene_name "Safb2"; gene_source "ensembl"; gene_biotype "protein_coding"; transcript_name "Safb2-203"; transcript_source "ensembl"; transcript_biotype "protein_coding"; exon_id "ENSRNOE00000494511"; exon_version "1";
9	ensembl	CDS	1495380	1495429	0	-	1	gene_id "ENSRNOG00000049511"; gene_version "5"; transcript_id "ENSRNOT00000100300"; transcript_version "2"; exon_number "8"; gene_name "Safb2"; gene_source "ensembl"; gene_biotype "protein_coding"; transcript_name "Safb2-203"; transcript_source "ensembl"; transcript_biotype "protein_coding"; protein_id "ENSRNOP00000081439"; protein_version "2";
9	ENSEMBL114_rn	exon	1495380	1495429	10.9867440611342	-	.	gene_id "ENSRNOG00000049511"; transcript_id "ENSRNOG00000049511_tx_10"; exon_id "9_1495380_1495429_-"; exonnum "8"; txlen "3008";
9	ENSEMBL114_rn	exon	1495380	1495429	10.9556357321737	-	.	gene_id "ENSRNOG00000049511"; transcript_id "ENSRNOG00000049511_tx_11"; exon_id "9_1495380_1495429_-"; exonnum "8"; txlen "3094";
9	ENSEMBL114_rn	exon	1495380	1495429	10.428237709311	-	.	gene_id "ENSRNOG00000049511"; transcript_id "ENSRNOG00000049511_tx_12"; exon_id "9_1495380_1495429_-"; exonnum "8"; txlen "3011";
9	ENSEMBL114_rn	exon	1495380	1495429	9.55222105308158	-	.	gene_id "ENSRNOG00000049511"; transcript_id "ENSRNOG00000049511_tx_13"; exon_id "9_1495380_1495429_-"; exonnum "9"; txlen "3198";
9	ENSEMBL114_rn	exon	1495380	1495429	7.97766834722931	-	.	gene_id "ENSRNOG00000049511"; transcript_id "ENSRNOG00000049511_tx_14"; exon_id "9_1495380_1495429_-"; exonnum "8"; txlen "3242";
9	ENSEMBL114_rn	exon	1495380	1495429	7.97766834722931	-	.	gene_id "ENSRNOG00000049511"; transcript_id "ENSRNOG00000049511_tx_15"; exon_id "9_1495380_1495429_-"; exonnum "8"; txlen "3245";
9	ENSEMBL114_rn	exon	1495380	1495429	7.28571410835247	-	.	gene_id "ENSRNOG00000049511"; transcript_id "ENSRNOG00000049511_tx_16"; exon_id "9_1495380_1495429_-"; exonnum "9"; txlen "3201";
9	ENSEMBL114_rn	exon	1495380	1495429	4.7079817124071	-	.	gene_id "ENSRNOG00000049511"; transcript_id "ENSRNOG00000049511_tx_17"; exon_id "9_1495380_1495429_-"; exonnum "8"; txlen "3092";
9	ENSEMBL114_rn	exon	1495380	1495429	4.7079817124071	-	.	gene_id "ENSRNOG00000049511"; transcript_id "ENSRNOG00000049511_tx_18"; exon_id "9_1495380_1495429_-"; exonnum "8"; txlen "3095";
9	ENSEMBL114_rn	exon	1495380	1495429	15.9700793924886	-	.	gene_id "ENSRNOG00000049511"; transcript_id "ENSRNOG00000049511_tx_5"; exon_id "9_1495380_1495429_-"; exonnum "9"; txlen "3348";
9	ENSEMBL114_rn	exon	1495380	1495429	15.742475137156	-	.	gene_id "ENSRNOG00000049511"; transcript_id "ENSRNOG00000049511_tx_6"; exon_id "9_1495380_1495429_-"; exonnum "8"; txlen "3241";
9	ENSEMBL114_rn	exon	1495380	1495429	15.0469328417741	-	.	gene_id "ENSRNOG00000049511"; transcript_id "ENSRNOG00000049511_tx_7"; exon_id "9_1495380_1495429_-"; exonnum "8"; txlen "3244";
9	ENSEMBL114_rn	exon	1495380	1495429	13.1354114665616	-	.	gene_id "ENSRNOG00000049511"; transcript_id "ENSRNOG00000049511_tx_8"; exon_id "9_1495380_1495429_-"; exonnum "9"; txlen "3351";
9	ENSEMBL114_rn	exon	1495380	1495429	11.6511780275557	-	.	gene_id "ENSRNOG00000049511"; transcript_id "ENSRNOG00000049511_tx_9"; exon_id "9_1495380_1495429_-"; exonnum "8"; txlen "3091";
9	ensembl	exon	1495642	1495686	0	-	.	gene_id "ENSRNOG00000049511"; gene_version "5"; transcript_id "ENSRNOT00000125652"; transcript_version "1"; exon_number "3"; gene_name "Safb2"; gene_source "ensembl"; gene_biotype "protein_coding"; transcript_name "Safb2-205"; transcript_source "ensembl"; transcript_biotype "protein_coding"; exon_id "ENSRNOE00000788723"; exon_version "1";
9	ensembl	CDS	1495642	1495686	0	-	1	gene_id "ENSRNOG00000049511"; gene_version "5"; transcript_id "ENSRNOT00000125652"; transcript_version "1"; exon_number "3"; gene_name "Safb2"; gene_source "ensembl"; gene_biotype "protein_coding"; transcript_name "Safb2-205"; transcript_source "ensembl"; transcript_biotype "protein_coding"; protein_id "ENSRNOP00000111878"; protein_version "1";
9	ensembl	exon	1495744	1495996	0	-	.	gene_id "ENSRNOG00000049511"; gene_version "5"; transcript_id "ENSRNOT00000125652"; transcript_version "1"; exon_number "2"; gene_name "Safb2"; gene_source "ensembl"; gene_biotype "protein_coding"; transcript_name "Safb2-205"; transcript_source "ensembl"; transcript_biotype "protein_coding"; exon_id "ENSRNOE00000714179"; exon_version "1";
9	ensembl	CDS	1495744	1495996	0	-	2	gene_id "ENSRNOG00000049511"; gene_version "5"; transcript_id "ENSRNOT00000125652"; transcript_version "1"; exon_number "2"; gene_name "Safb2"; gene_source "ensembl"; gene_biotype "protein_coding"; transcript_name "Safb2-205"; transcript_source "ensembl"; transcript_biotype "protein_coding"; protein_id "ENSRNOP00000111878"; protein_version "1";
9	ensembl	exon	1495759	1496002	0	-	.	gene_id "ENSRNOG00000049511"; gene_version "5"; transcript_id "ENSRNOT00000072276"; transcript_version "5"; exon_number "7"; gene_name "Safb2"; gene_source "ensembl"; gene_biotype "protein_coding"; transcript_name "Safb2-201"; transcript_source "ensembl"; transcript_biotype "protein_coding"; exon_id "ENSRNOE00000483608"; exon_version "2";
9	ensembl	CDS	1495759	1496002	0	-	2	gene_id "ENSRNOG00000049511"; gene_version "5"; transcript_id "ENSRNOT00000072276"; transcript_version "5"; exon_number "7"; gene_name "Safb2"; gene_source "ensembl"; gene_biotype "protein_coding"; transcript_name "Safb2-201"; transcript_source "ensembl"; transcript_biotype "protein_coding"; protein_id "ENSRNOP00000064994"; protein_version "3";
9	ensembl	exon	1495759	1496419	0	-	.	gene_id "ENSRNOG00000049511"; gene_version "5"; transcript_id "ENSRNOT00000115358"; transcript_version "2"; exon_number "7"; gene_name "Safb2"; gene_source "ensembl"; gene_biotype "protein_coding"; transcript_name "Safb2-204"; transcript_source "ensembl"; transcript_biotype "protein_coding"; exon_id "ENSRNOE00000596758"; exon_version "1"; tag "Ensembl_canonical";
9	ensembl	CDS	1495759	1496419	0	-	2	gene_id "ENSRNOG00000049511"; gene_version "5"; transcript_id "ENSRNOT00000115358"; transcript_version "2"; exon_number "7"; gene_name "Safb2"; gene_source "ensembl"; gene_biotype "protein_coding"; transcript_name "Safb2-204"; transcript_source "ensembl"; transcript_biotype "protein_coding"; protein_id "ENSRNOP00000093323"; protein_version "1"; tag "Ensembl_canonical";
9	ensembl	exon	1495759	1496419	0	-	.	gene_id "ENSRNOG00000049511"; gene_version "5"; transcript_id "ENSRNOT00000097383"; transcript_version "2"; exon_number "7"; gene_name "Safb2"; gene_source "ensembl"; gene_biotype "protein_coding"; transcript_name "Safb2-202"; transcript_source "ensembl"; transcript_biotype "protein_coding"; exon_id "ENSRNOE00000596758"; exon_version "1";
9	ensembl	CDS	1495759	1496419	0	-	2	gene_id "ENSRNOG00000049511"; gene_version "5"; transcript_id "ENSRNOT00000097383"; transcript_version "2"; exon_number "7"; gene_name "Safb2"; gene_source "ensembl"; gene_biotype "protein_coding"; transcript_name "Safb2-202"; transcript_source "ensembl"; transcript_biotype "protein_coding"; protein_id "ENSRNOP00000078754"; protein_version "2";
9	ensembl	exon	1495759	1496419	0	-	.	gene_id "ENSRNOG00000049511"; gene_version "5"; transcript_id "ENSRNOT00000100300"; transcript_version "2"; exon_number "7"; gene_name "Safb2"; gene_source "ensembl"; gene_biotype "protein_coding"; transcript_name "Safb2-203"; transcript_source "ensembl"; transcript_biotype "protein_coding"; exon_id "ENSRNOE00000596758"; exon_version "1";
9	ensembl	CDS	1495759	1496419	0	-	2	gene_id "ENSRNOG00000049511"; gene_version "5"; transcript_id "ENSRNOT00000100300"; transcript_version "2"; exon_number "7"; gene_name "Safb2"; gene_source "ensembl"; gene_biotype "protein_coding"; transcript_name "Safb2-203"; transcript_source "ensembl"; transcript_biotype "protein_coding"; protein_id "ENSRNOP00000081439"; protein_version "2";
9	ENSEMBL114_rn	exon	1495759	1496419	10.9867440611342	-	.	gene_id "ENSRNOG00000049511"; transcript_id "ENSRNOG00000049511_tx_10"; exon_id "9_1495759_1496419_-"; exonnum "7"; txlen "3008";
9	ENSEMBL114_rn	exon	1495759	1496419	10.9556357321737	-	.	gene_id "ENSRNOG00000049511"; transcript_id "ENSRNOG00000049511_tx_11"; exon_id "9_1495759_1496419_-"; exonnum "7"; txlen "3094";
9	ENSEMBL114_rn	exon	1495759	1496419	10.428237709311	-	.	gene_id "ENSRNOG00000049511"; transcript_id "ENSRNOG00000049511_tx_12"; exon_id "9_1495759_1496419_-"; exonnum "7"; txlen "3011";
9	ENSEMBL114_rn	exon	1495759	1496419	9.55222105308158	-	.	gene_id "ENSRNOG00000049511"; transcript_id "ENSRNOG00000049511_tx_13"; exon_id "9_1495759_1496419_-"; exonnum "8"; txlen "3198";
9	ENSEMBL114_rn	exon	1495759	1496419	7.97766834722931	-	.	gene_id "ENSRNOG00000049511"; transcript_id "ENSRNOG00000049511_tx_14"; exon_id "9_1495759_1496419_-"; exonnum "7"; txlen "3242";
9	ENSEMBL114_rn	exon	1495759	1496419	7.97766834722931	-	.	gene_id "ENSRNOG00000049511"; transcript_id "ENSRNOG00000049511_tx_15"; exon_id "9_1495759_1496419_-"; exonnum "7"; txlen "3245";
9	ENSEMBL114_rn	exon	1495759	1496419	7.28571410835247	-	.	gene_id "ENSRNOG00000049511"; transcript_id "ENSRNOG00000049511_tx_16"; exon_id "9_1495759_1496419_-"; exonnum "8"; txlen "3201";
9	ENSEMBL114_rn	exon	1495759	1496419	4.7079817124071	-	.	gene_id "ENSRNOG00000049511"; transcript_id "ENSRNOG00000049511_tx_17"; exon_id "9_1495759_1496419_-"; exonnum "7"; txlen "3092";
9	ENSEMBL114_rn	exon	1495759	1496419	4.7079817124071	-	.	gene_id "ENSRNOG00000049511"; transcript_id "ENSRNOG00000049511_tx_18"; exon_id "9_1495759_1496419_-"; exonnum "7"; txlen "3095";
9	ENSEMBL114_rn	exon	1495759	1496419	15.9700793924886	-	.	gene_id "ENSRNOG00000049511"; transcript_id "ENSRNOG00000049511_tx_5"; exon_id "9_1495759_1496419_-"; exonnum "8"; txlen "3348";
9	ENSEMBL114_rn	exon	1495759	1496419	15.742475137156	-	.	gene_id "ENSRNOG00000049511"; transcript_id "ENSRNOG00000049511_tx_6"; exon_id "9_1495759_1496419_-"; exonnum "7"; txlen "3241";
9	ENSEMBL114_rn	exon	1495759	1496419	15.0469328417741	-	.	gene_id "ENSRNOG00000049511"; transcript_id "ENSRNOG00000049511_tx_7"; exon_id "9_1495759_1496419_-"; exonnum "7"; txlen "3244";
9	ENSEMBL114_rn	exon	1495759	1496419	13.1354114665616	-	.	gene_id "ENSRNOG00000049511"; transcript_id "ENSRNOG00000049511_tx_8"; exon_id "9_1495759_1496419_-"; exonnum "8"; txlen "3351";
9	ENSEMBL114_rn	exon	1495759	1496419	11.6511780275557	-	.	gene_id "ENSRNOG00000049511"; transcript_id "ENSRNOG00000049511_tx_9"; exon_id "9_1495759_1496419_-"; exonnum "7"; txlen "3091";
9	ensembl	exon	1496072	1496426	0	-	.	gene_id "ENSRNOG00000049511"; gene_version "5"; transcript_id "ENSRNOT00000125652"; transcript_version "1"; exon_number "1"; gene_name "Safb2"; gene_source "ensembl"; gene_biotype "protein_coding"; transcript_name "Safb2-205"; transcript_source "ensembl"; transcript_biotype "protein_coding"; exon_id "ENSRNOE00000607639"; exon_version "2";
9	ensembl	CDS	1496072	1496426	0	-	0	gene_id "ENSRNOG00000049511"; gene_version "5"; transcript_id "ENSRNOT00000125652"; transcript_version "1"; exon_number "1"; gene_name "Safb2"; gene_source "ensembl"; gene_biotype "protein_coding"; transcript_name "Safb2-205"; transcript_source "ensembl"; transcript_biotype "protein_coding"; protein_id "ENSRNOP00000111878"; protein_version "1";
9	ensembl	exon	1496138	1496419	0	-	.	gene_id "ENSRNOG00000049511"; gene_version "5"; transcript_id "ENSRNOT00000072276"; transcript_version "5"; exon_number "6"; gene_name "Safb2"; gene_source "ensembl"; gene_biotype "protein_coding"; transcript_name "Safb2-201"; transcript_source "ensembl"; transcript_biotype "protein_coding"; exon_id "ENSRNOE00000504477"; exon_version "3";
9	ensembl	CDS	1496138	1496419	0	-	2	gene_id "ENSRNOG00000049511"; gene_version "5"; transcript_id "ENSRNOT00000072276"; transcript_version "5"; exon_number "6"; gene_name "Safb2"; gene_source "ensembl"; gene_biotype "protein_coding"; transcript_name "Safb2-201"; transcript_source "ensembl"; transcript_biotype "protein_coding"; protein_id "ENSRNOP00000064994"; protein_version "3";
9	ensembl	exon	1497274	1497301	0	-	.	gene_id "ENSRNOG00000049511"; gene_version "5"; transcript_id "ENSRNOT00000115358"; transcript_version "2"; exon_number "6"; gene_name "Safb2"; gene_source "ensembl"; gene_biotype "protein_coding"; transcript_name "Safb2-204"; transcript_source "ensembl"; transcript_biotype "protein_coding"; exon_id "ENSRNOE00000619700"; exon_version "1"; tag "Ensembl_canonical";
9	ensembl	CDS	1497274	1497301	0	-	0	gene_id "ENSRNOG00000049511"; gene_version "5"; transcript_id "ENSRNOT00000115358"; transcript_version "2"; exon_number "6"; gene_name "Safb2"; gene_source "ensembl"; gene_biotype "protein_coding"; transcript_name "Safb2-204"; transcript_source "ensembl"; transcript_biotype "protein_coding"; protein_id "ENSRNOP00000093323"; protein_version "1"; tag "Ensembl_canonical";
9	ensembl	exon	1497274	1497301	0	-	.	gene_id "ENSRNOG00000049511"; gene_version "5"; transcript_id "ENSRNOT00000097383"; transcript_version "2"; exon_number "6"; gene_name "Safb2"; gene_source "ensembl"; gene_biotype "protein_coding"; transcript_name "Safb2-202"; transcript_source "ensembl"; transcript_biotype "protein_coding"; exon_id "ENSRNOE00000619700"; exon_version "1";
9	ensembl	CDS	1497274	1497301	0	-	0	gene_id "ENSRNOG00000049511"; gene_version "5"; transcript_id "ENSRNOT00000097383"; transcript_version "2"; exon_number "6"; gene_name "Safb2"; gene_source "ensembl"; gene_biotype "protein_coding"; transcript_name "Safb2-202"; transcript_source "ensembl"; transcript_biotype "protein_coding"; protein_id "ENSRNOP00000078754"; protein_version "2";
9	ensembl	exon	1497274	1497301	0	-	.	gene_id "ENSRNOG00000049511"; gene_version "5"; transcript_id "ENSRNOT00000100300"; transcript_version "2"; exon_number "6"; gene_name "Safb2"; gene_source "ensembl"; gene_biotype "protein_coding"; transcript_name "Safb2-203"; transcript_source "ensembl"; transcript_biotype "protein_coding"; exon_id "ENSRNOE00000619700"; exon_version "1";
9	ensembl	CDS	1497274	1497301	0	-	0	gene_id "ENSRNOG00000049511"; gene_version "5"; transcript_id "ENSRNOT00000100300"; transcript_version "2"; exon_number "6"; gene_name "Safb2"; gene_source "ensembl"; gene_biotype "protein_coding"; transcript_name "Safb2-203"; transcript_source "ensembl"; transcript_biotype "protein_coding"; protein_id "ENSRNOP00000081439"; protein_version "2";
9	ENSEMBL114_rn	exon	1497274	1497301	10.9867440611342	-	.	gene_id "ENSRNOG00000049511"; transcript_id "ENSRNOG00000049511_tx_10"; exon_id "9_1497274_1497301_-"; exonnum "6"; txlen "3008";
9	ENSEMBL114_rn	exon	1497274	1497301	10.9556357321737	-	.	gene_id "ENSRNOG00000049511"; transcript_id "ENSRNOG00000049511_tx_11"; exon_id "9_1497274_1497301_-"; exonnum "6"; txlen "3094";
9	ENSEMBL114_rn	exon	1497274	1497301	10.428237709311	-	.	gene_id "ENSRNOG00000049511"; transcript_id "ENSRNOG00000049511_tx_12"; exon_id "9_1497274_1497301_-"; exonnum "6"; txlen "3011";
9	ENSEMBL114_rn	exon	1497274	1497301	9.55222105308158	-	.	gene_id "ENSRNOG00000049511"; transcript_id "ENSRNOG00000049511_tx_13"; exon_id "9_1497274_1497301_-"; exonnum "7"; txlen "3198";
9	ENSEMBL114_rn	exon	1497274	1497301	7.97766834722931	-	.	gene_id "ENSRNOG00000049511"; transcript_id "ENSRNOG00000049511_tx_14"; exon_id "9_1497274_1497301_-"; exonnum "6"; txlen "3242";
9	ENSEMBL114_rn	exon	1497274	1497301	7.97766834722931	-	.	gene_id "ENSRNOG00000049511"; transcript_id "ENSRNOG00000049511_tx_15"; exon_id "9_1497274_1497301_-"; exonnum "6"; txlen "3245";
9	ENSEMBL114_rn	exon	1497274	1497301	7.28571410835247	-	.	gene_id "ENSRNOG00000049511"; transcript_id "ENSRNOG00000049511_tx_16"; exon_id "9_1497274_1497301_-"; exonnum "7"; txlen "3201";
9	ENSEMBL114_rn	exon	1497274	1497301	4.7079817124071	-	.	gene_id "ENSRNOG00000049511"; transcript_id "ENSRNOG00000049511_tx_17"; exon_id "9_1497274_1497301_-"; exonnum "6"; txlen "3092";
9	ENSEMBL114_rn	exon	1497274	1497301	4.7079817124071	-	.	gene_id "ENSRNOG00000049511"; transcript_id "ENSRNOG00000049511_tx_18"; exon_id "9_1497274_1497301_-"; exonnum "6"; txlen "3095";
9	ENSEMBL114_rn	exon	1497274	1497301	15.9700793924886	-	.	gene_id "ENSRNOG00000049511"; transcript_id "ENSRNOG00000049511_tx_5"; exon_id "9_1497274_1497301_-"; exonnum "7"; txlen "3348";
9	ENSEMBL114_rn	exon	1497274	1497301	15.742475137156	-	.	gene_id "ENSRNOG00000049511"; transcript_id "ENSRNOG00000049511_tx_6"; exon_id "9_1497274_1497301_-"; exonnum "6"; txlen "3241";
9	ENSEMBL114_rn	exon	1497274	1497301	15.0469328417741	-	.	gene_id "ENSRNOG00000049511"; transcript_id "ENSRNOG00000049511_tx_7"; exon_id "9_1497274_1497301_-"; exonnum "6"; txlen "3244";
9	ENSEMBL114_rn	exon	1497274	1497301	13.1354114665616	-	.	gene_id "ENSRNOG00000049511"; transcript_id "ENSRNOG00000049511_tx_8"; exon_id "9_1497274_1497301_-"; exonnum "7"; txlen "3351";
9	ENSEMBL114_rn	exon	1497274	1497301	11.6511780275557	-	.	gene_id "ENSRNOG00000049511"; transcript_id "ENSRNOG00000049511_tx_9"; exon_id "9_1497274_1497301_-"; exonnum "6"; txlen "3091";
9	sraer114_mid	exon	1497803	1497914	9.55222105308158	-	.	gene_id "ENSRNOG00000049511"; transcript_id "ENSRNOG00000049511_tx_13"; exon_id "9_1497803_1497914_-"; exonnum "6"; txlen "3198";
9	sraer114_mid	exon	1497803	1497914	7.28571410835247	-	.	gene_id "ENSRNOG00000049511"; transcript_id "ENSRNOG00000049511_tx_16"; exon_id "9_1497803_1497914_-"; exonnum "6"; txlen "3201";
9	sraer114_mid	exon	1497803	1497914	15.9700793924886	-	.	gene_id "ENSRNOG00000049511"; transcript_id "ENSRNOG00000049511_tx_5"; exon_id "9_1497803_1497914_-"; exonnum "6"; txlen "3348";
9	sraer114_mid	exon	1497803	1497914	13.1354114665616	-	.	gene_id "ENSRNOG00000049511"; transcript_id "ENSRNOG00000049511_tx_8"; exon_id "9_1497803_1497914_-"; exonnum "6"; txlen "3351";
9	ensembl	exon	1498245	1498305	0	-	.	gene_id "ENSRNOG00000049511"; gene_version "5"; transcript_id "ENSRNOT00000072276"; transcript_version "5"; exon_number "5"; gene_name "Safb2"; gene_source "ensembl"; gene_biotype "protein_coding"; transcript_name "Safb2-201"; transcript_source "ensembl"; transcript_biotype "protein_coding"; exon_id "ENSRNOE00000568192"; exon_version "2";
9	ensembl	CDS	1498245	1498305	0	-	0	gene_id "ENSRNOG00000049511"; gene_version "5"; transcript_id "ENSRNOT00000072276"; transcript_version "5"; exon_number "5"; gene_name "Safb2"; gene_source "ensembl"; gene_biotype "protein_coding"; transcript_name "Safb2-201"; transcript_source "ensembl"; transcript_biotype "protein_coding"; protein_id "ENSRNOP00000064994"; protein_version "3";
9	ensembl	exon	1498264	1498326	0	-	.	gene_id "ENSRNOG00000049511"; gene_version "5"; transcript_id "ENSRNOT00000115358"; transcript_version "2"; exon_number "5"; gene_name "Safb2"; gene_source "ensembl"; gene_biotype "protein_coding"; transcript_name "Safb2-204"; transcript_source "ensembl"; transcript_biotype "protein_coding"; exon_id "ENSRNOE00000590240"; exon_version "1"; tag "Ensembl_canonical";
9	ensembl	CDS	1498264	1498326	0	-	0	gene_id "ENSRNOG00000049511"; gene_version "5"; transcript_id "ENSRNOT00000115358"; transcript_version "2"; exon_number "5"; gene_name "Safb2"; gene_source "ensembl"; gene_biotype "protein_coding"; transcript_name "Safb2-204"; transcript_source "ensembl"; transcript_biotype "protein_coding"; protein_id "ENSRNOP00000093323"; protein_version "1"; tag "Ensembl_canonical";
9	ensembl	exon	1498264	1498326	0	-	.	gene_id "ENSRNOG00000049511"; gene_version "5"; transcript_id "ENSRNOT00000097383"; transcript_version "2"; exon_number "5"; gene_name "Safb2"; gene_source "ensembl"; gene_biotype "protein_coding"; transcript_name "Safb2-202"; transcript_source "ensembl"; transcript_biotype "protein_coding"; exon_id "ENSRNOE00000590240"; exon_version "1";
9	ensembl	CDS	1498264	1498326	0	-	0	gene_id "ENSRNOG00000049511"; gene_version "5"; transcript_id "ENSRNOT00000097383"; transcript_version "2"; exon_number "5"; gene_name "Safb2"; gene_source "ensembl"; gene_biotype "protein_coding"; transcript_name "Safb2-202"; transcript_source "ensembl"; transcript_biotype "protein_coding"; protein_id "ENSRNOP00000078754"; protein_version "2";
9	ensembl	exon	1498264	1498326	0	-	.	gene_id "ENSRNOG00000049511"; gene_version "5"; transcript_id "ENSRNOT00000100300"; transcript_version "2"; exon_number "5"; gene_name "Safb2"; gene_source "ensembl"; gene_biotype "protein_coding"; transcript_name "Safb2-203"; transcript_source "ensembl"; transcript_biotype "protein_coding"; exon_id "ENSRNOE00000590240"; exon_version "1";
9	ensembl	CDS	1498264	1498326	0	-	0	gene_id "ENSRNOG00000049511"; gene_version "5"; transcript_id "ENSRNOT00000100300"; transcript_version "2"; exon_number "5"; gene_name "Safb2"; gene_source "ensembl"; gene_biotype "protein_coding"; transcript_name "Safb2-203"; transcript_source "ensembl"; transcript_biotype "protein_coding"; protein_id "ENSRNOP00000081439"; protein_version "2";
9	ENSEMBL114_rn	exon	1498264	1498326	10.9867440611342	-	.	gene_id "ENSRNOG00000049511"; transcript_id "ENSRNOG00000049511_tx_10"; exon_id "9_1498264_1498326_-"; exonnum "5"; txlen "3008";
9	ENSEMBL114_rn	exon	1498264	1498326	10.9556357321737	-	.	gene_id "ENSRNOG00000049511"; transcript_id "ENSRNOG00000049511_tx_11"; exon_id "9_1498264_1498326_-"; exonnum "5"; txlen "3094";
9	ENSEMBL114_rn	exon	1498264	1498326	10.428237709311	-	.	gene_id "ENSRNOG00000049511"; transcript_id "ENSRNOG00000049511_tx_12"; exon_id "9_1498264_1498326_-"; exonnum "5"; txlen "3011";
9	ENSEMBL114_rn	exon	1498264	1498326	9.55222105308158	-	.	gene_id "ENSRNOG00000049511"; transcript_id "ENSRNOG00000049511_tx_13"; exon_id "9_1498264_1498326_-"; exonnum "5"; txlen "3198";
9	ENSEMBL114_rn	exon	1498264	1498326	7.97766834722931	-	.	gene_id "ENSRNOG00000049511"; transcript_id "ENSRNOG00000049511_tx_14"; exon_id "9_1498264_1498326_-"; exonnum "5"; txlen "3242";
9	ENSEMBL114_rn	exon	1498264	1498326	7.97766834722931	-	.	gene_id "ENSRNOG00000049511"; transcript_id "ENSRNOG00000049511_tx_15"; exon_id "9_1498264_1498326_-"; exonnum "5"; txlen "3245";
9	ENSEMBL114_rn	exon	1498264	1498326	7.28571410835247	-	.	gene_id "ENSRNOG00000049511"; transcript_id "ENSRNOG00000049511_tx_16"; exon_id "9_1498264_1498326_-"; exonnum "5"; txlen "3201";
9	ENSEMBL114_rn	exon	1498264	1498326	4.7079817124071	-	.	gene_id "ENSRNOG00000049511"; transcript_id "ENSRNOG00000049511_tx_17"; exon_id "9_1498264_1498326_-"; exonnum "5"; txlen "3092";
9	ENSEMBL114_rn	exon	1498264	1498326	4.7079817124071	-	.	gene_id "ENSRNOG00000049511"; transcript_id "ENSRNOG00000049511_tx_18"; exon_id "9_1498264_1498326_-"; exonnum "5"; txlen "3095";
9	ENSEMBL114_rn	exon	1498264	1498326	15.9700793924886	-	.	gene_id "ENSRNOG00000049511"; transcript_id "ENSRNOG00000049511_tx_5"; exon_id "9_1498264_1498326_-"; exonnum "5"; txlen "3348";
9	ENSEMBL114_rn	exon	1498264	1498326	15.742475137156	-	.	gene_id "ENSRNOG00000049511"; transcript_id "ENSRNOG00000049511_tx_6"; exon_id "9_1498264_1498326_-"; exonnum "5"; txlen "3241";
9	ENSEMBL114_rn	exon	1498264	1498326	15.0469328417741	-	.	gene_id "ENSRNOG00000049511"; transcript_id "ENSRNOG00000049511_tx_7"; exon_id "9_1498264_1498326_-"; exonnum "5"; txlen "3244";
9	ENSEMBL114_rn	exon	1498264	1498326	13.1354114665616	-	.	gene_id "ENSRNOG00000049511"; transcript_id "ENSRNOG00000049511_tx_8"; exon_id "9_1498264_1498326_-"; exonnum "5"; txlen "3351";
9	ENSEMBL114_rn	exon	1498264	1498326	11.6511780275557	-	.	gene_id "ENSRNOG00000049511"; transcript_id "ENSRNOG00000049511_tx_9"; exon_id "9_1498264_1498326_-"; exonnum "5"; txlen "3091";
9	ensembl	exon	1499170	1499407	0	-	.	gene_id "ENSRNOG00000049511"; gene_version "5"; transcript_id "ENSRNOT00000072276"; transcript_version "5"; exon_number "4"; gene_name "Safb2"; gene_source "ensembl"; gene_biotype "protein_coding"; transcript_name "Safb2-201"; transcript_source "ensembl"; transcript_biotype "protein_coding"; exon_id "ENSRNOE00000545458"; exon_version "1";
9	ensembl	CDS	1499170	1499407	0	-	1	gene_id "ENSRNOG00000049511"; gene_version "5"; transcript_id "ENSRNOT00000072276"; transcript_version "5"; exon_number "4"; gene_name "Safb2"; gene_source "ensembl"; gene_biotype "protein_coding"; transcript_name "Safb2-201"; transcript_source "ensembl"; transcript_biotype "protein_coding"; protein_id "ENSRNOP00000064994"; protein_version "3";
9	ensembl	exon	1499239	1499442	0	-	.	gene_id "ENSRNOG00000049511"; gene_version "5"; transcript_id "ENSRNOT00000115358"; transcript_version "2"; exon_number "4"; gene_name "Safb2"; gene_source "ensembl"; gene_biotype "protein_coding"; transcript_name "Safb2-204"; transcript_source "ensembl"; transcript_biotype "protein_coding"; exon_id "ENSRNOE00000659853"; exon_version "1"; tag "Ensembl_canonical";
9	ensembl	CDS	1499239	1499442	0	-	0	gene_id "ENSRNOG00000049511"; gene_version "5"; transcript_id "ENSRNOT00000115358"; transcript_version "2"; exon_number "4"; gene_name "Safb2"; gene_source "ensembl"; gene_biotype "protein_coding"; transcript_name "Safb2-204"; transcript_source "ensembl"; transcript_biotype "protein_coding"; protein_id "ENSRNOP00000093323"; protein_version "1"; tag "Ensembl_canonical";
9	ensembl	exon	1499239	1499442	0	-	.	gene_id "ENSRNOG00000049511"; gene_version "5"; transcript_id "ENSRNOT00000097383"; transcript_version "2"; exon_number "4"; gene_name "Safb2"; gene_source "ensembl"; gene_biotype "protein_coding"; transcript_name "Safb2-202"; transcript_source "ensembl"; transcript_biotype "protein_coding"; exon_id "ENSRNOE00000659853"; exon_version "1";
9	ensembl	CDS	1499239	1499442	0	-	0	gene_id "ENSRNOG00000049511"; gene_version "5"; transcript_id "ENSRNOT00000097383"; transcript_version "2"; exon_number "4"; gene_name "Safb2"; gene_source "ensembl"; gene_biotype "protein_coding"; transcript_name "Safb2-202"; transcript_source "ensembl"; transcript_biotype "protein_coding"; protein_id "ENSRNOP00000078754"; protein_version "2";
9	ensembl	exon	1499239	1499442	0	-	.	gene_id "ENSRNOG00000049511"; gene_version "5"; transcript_id "ENSRNOT00000100300"; transcript_version "2"; exon_number "4"; gene_name "Safb2"; gene_source "ensembl"; gene_biotype "protein_coding"; transcript_name "Safb2-203"; transcript_source "ensembl"; transcript_biotype "protein_coding"; exon_id "ENSRNOE00000659853"; exon_version "1";
9	ensembl	CDS	1499239	1499442	0	-	0	gene_id "ENSRNOG00000049511"; gene_version "5"; transcript_id "ENSRNOT00000100300"; transcript_version "2"; exon_number "4"; gene_name "Safb2"; gene_source "ensembl"; gene_biotype "protein_coding"; transcript_name "Safb2-203"; transcript_source "ensembl"; transcript_biotype "protein_coding"; protein_id "ENSRNOP00000081439"; protein_version "2";
9	ENSEMBL114_rn	exon	1499239	1499442	10.9867440611342	-	.	gene_id "ENSRNOG00000049511"; transcript_id "ENSRNOG00000049511_tx_10"; exon_id "9_1499239_1499442_-"; exonnum "4"; txlen "3008";
9	ENSEMBL114_rn	exon	1499239	1499442	10.9556357321737	-	.	gene_id "ENSRNOG00000049511"; transcript_id "ENSRNOG00000049511_tx_11"; exon_id "9_1499239_1499442_-"; exonnum "4"; txlen "3094";
9	ENSEMBL114_rn	exon	1499239	1499442	10.428237709311	-	.	gene_id "ENSRNOG00000049511"; transcript_id "ENSRNOG00000049511_tx_12"; exon_id "9_1499239_1499442_-"; exonnum "4"; txlen "3011";
9	ENSEMBL114_rn	exon	1499239	1499442	9.55222105308158	-	.	gene_id "ENSRNOG00000049511"; transcript_id "ENSRNOG00000049511_tx_13"; exon_id "9_1499239_1499442_-"; exonnum "4"; txlen "3198";
9	ENSEMBL114_rn	exon	1499239	1499442	7.97766834722931	-	.	gene_id "ENSRNOG00000049511"; transcript_id "ENSRNOG00000049511_tx_14"; exon_id "9_1499239_1499442_-"; exonnum "4"; txlen "3242";
9	ENSEMBL114_rn	exon	1499239	1499442	7.97766834722931	-	.	gene_id "ENSRNOG00000049511"; transcript_id "ENSRNOG00000049511_tx_15"; exon_id "9_1499239_1499442_-"; exonnum "4"; txlen "3245";
9	ENSEMBL114_rn	exon	1499239	1499442	7.28571410835247	-	.	gene_id "ENSRNOG00000049511"; transcript_id "ENSRNOG00000049511_tx_16"; exon_id "9_1499239_1499442_-"; exonnum "4"; txlen "3201";
9	ENSEMBL114_rn	exon	1499239	1499442	4.7079817124071	-	.	gene_id "ENSRNOG00000049511"; transcript_id "ENSRNOG00000049511_tx_17"; exon_id "9_1499239_1499442_-"; exonnum "4"; txlen "3092";
9	ENSEMBL114_rn	exon	1499239	1499442	4.7079817124071	-	.	gene_id "ENSRNOG00000049511"; transcript_id "ENSRNOG00000049511_tx_18"; exon_id "9_1499239_1499442_-"; exonnum "4"; txlen "3095";
9	ENSEMBL114_rn	exon	1499239	1499442	15.9700793924886	-	.	gene_id "ENSRNOG00000049511"; transcript_id "ENSRNOG00000049511_tx_5"; exon_id "9_1499239_1499442_-"; exonnum "4"; txlen "3348";
9	ENSEMBL114_rn	exon	1499239	1499442	15.742475137156	-	.	gene_id "ENSRNOG00000049511"; transcript_id "ENSRNOG00000049511_tx_6"; exon_id "9_1499239_1499442_-"; exonnum "4"; txlen "3241";
9	ENSEMBL114_rn	exon	1499239	1499442	15.0469328417741	-	.	gene_id "ENSRNOG00000049511"; transcript_id "ENSRNOG00000049511_tx_7"; exon_id "9_1499239_1499442_-"; exonnum "4"; txlen "3244";
9	ENSEMBL114_rn	exon	1499239	1499442	13.1354114665616	-	.	gene_id "ENSRNOG00000049511"; transcript_id "ENSRNOG00000049511_tx_8"; exon_id "9_1499239_1499442_-"; exonnum "4"; txlen "3351";
9	ENSEMBL114_rn	exon	1499239	1499442	11.6511780275557	-	.	gene_id "ENSRNOG00000049511"; transcript_id "ENSRNOG00000049511_tx_9"; exon_id "9_1499239_1499442_-"; exonnum "4"; txlen "3091";
9	ensembl	exon	1499517	1499583	0	-	.	gene_id "ENSRNOG00000049511"; gene_version "5"; transcript_id "ENSRNOT00000072276"; transcript_version "5"; exon_number "3"; gene_name "Safb2"; gene_source "ensembl"; gene_biotype "protein_coding"; transcript_name "Safb2-201"; transcript_source "ensembl"; transcript_biotype "protein_coding"; exon_id "ENSRNOE00000549698"; exon_version "1";
9	ensembl	CDS	1499517	1499583	0	-	2	gene_id "ENSRNOG00000049511"; gene_version "5"; transcript_id "ENSRNOT00000072276"; transcript_version "5"; exon_number "3"; gene_name "Safb2"; gene_source "ensembl"; gene_biotype "protein_coding"; transcript_name "Safb2-201"; transcript_source "ensembl"; transcript_biotype "protein_coding"; protein_id "ENSRNOP00000064994"; protein_version "3";
9	ensembl	exon	1499519	1499583	0	-	.	gene_id "ENSRNOG00000049511"; gene_version "5"; transcript_id "ENSRNOT00000115358"; transcript_version "2"; exon_number "3"; gene_name "Safb2"; gene_source "ensembl"; gene_biotype "protein_coding"; transcript_name "Safb2-204"; transcript_source "ensembl"; transcript_biotype "protein_coding"; exon_id "ENSRNOE00000588074"; exon_version "1"; tag "Ensembl_canonical";
9	ensembl	CDS	1499519	1499583	0	-	2	gene_id "ENSRNOG00000049511"; gene_version "5"; transcript_id "ENSRNOT00000115358"; transcript_version "2"; exon_number "3"; gene_name "Safb2"; gene_source "ensembl"; gene_biotype "protein_coding"; transcript_name "Safb2-204"; transcript_source "ensembl"; transcript_biotype "protein_coding"; protein_id "ENSRNOP00000093323"; protein_version "1"; tag "Ensembl_canonical";
9	ensembl	exon	1499519	1499583	0	-	.	gene_id "ENSRNOG00000049511"; gene_version "5"; transcript_id "ENSRNOT00000097383"; transcript_version "2"; exon_number "3"; gene_name "Safb2"; gene_source "ensembl"; gene_biotype "protein_coding"; transcript_name "Safb2-202"; transcript_source "ensembl"; transcript_biotype "protein_coding"; exon_id "ENSRNOE00000588074"; exon_version "1";
9	ensembl	CDS	1499519	1499583	0	-	2	gene_id "ENSRNOG00000049511"; gene_version "5"; transcript_id "ENSRNOT00000097383"; transcript_version "2"; exon_number "3"; gene_name "Safb2"; gene_source "ensembl"; gene_biotype "protein_coding"; transcript_name "Safb2-202"; transcript_source "ensembl"; transcript_biotype "protein_coding"; protein_id "ENSRNOP00000078754"; protein_version "2";
9	ensembl	exon	1499519	1499583	0	-	.	gene_id "ENSRNOG00000049511"; gene_version "5"; transcript_id "ENSRNOT00000100300"; transcript_version "2"; exon_number "3"; gene_name "Safb2"; gene_source "ensembl"; gene_biotype "protein_coding"; transcript_name "Safb2-203"; transcript_source "ensembl"; transcript_biotype "protein_coding"; exon_id "ENSRNOE00000588074"; exon_version "1";
9	ensembl	CDS	1499519	1499583	0	-	2	gene_id "ENSRNOG00000049511"; gene_version "5"; transcript_id "ENSRNOT00000100300"; transcript_version "2"; exon_number "3"; gene_name "Safb2"; gene_source "ensembl"; gene_biotype "protein_coding"; transcript_name "Safb2-203"; transcript_source "ensembl"; transcript_biotype "protein_coding"; protein_id "ENSRNOP00000081439"; protein_version "2";
9	ENSEMBL114_rn	exon	1499519	1499583	10.9867440611342	-	.	gene_id "ENSRNOG00000049511"; transcript_id "ENSRNOG00000049511_tx_10"; exon_id "9_1499519_1499583_-"; exonnum "3"; txlen "3008";
9	ENSEMBL114_rn	exon	1499519	1499583	10.9556357321737	-	.	gene_id "ENSRNOG00000049511"; transcript_id "ENSRNOG00000049511_tx_11"; exon_id "9_1499519_1499583_-"; exonnum "3"; txlen "3094";
9	ENSEMBL114_rn	exon	1499519	1499583	10.428237709311	-	.	gene_id "ENSRNOG00000049511"; transcript_id "ENSRNOG00000049511_tx_12"; exon_id "9_1499519_1499583_-"; exonnum "3"; txlen "3011";
9	ENSEMBL114_rn	exon	1499519	1499583	9.55222105308158	-	.	gene_id "ENSRNOG00000049511"; transcript_id "ENSRNOG00000049511_tx_13"; exon_id "9_1499519_1499583_-"; exonnum "3"; txlen "3198";
9	ENSEMBL114_rn	exon	1499519	1499583	7.97766834722931	-	.	gene_id "ENSRNOG00000049511"; transcript_id "ENSRNOG00000049511_tx_14"; exon_id "9_1499519_1499583_-"; exonnum "3"; txlen "3242";
9	ENSEMBL114_rn	exon	1499519	1499583	7.97766834722931	-	.	gene_id "ENSRNOG00000049511"; transcript_id "ENSRNOG00000049511_tx_15"; exon_id "9_1499519_1499583_-"; exonnum "3"; txlen "3245";
9	ENSEMBL114_rn	exon	1499519	1499583	7.28571410835247	-	.	gene_id "ENSRNOG00000049511"; transcript_id "ENSRNOG00000049511_tx_16"; exon_id "9_1499519_1499583_-"; exonnum "3"; txlen "3201";
9	ENSEMBL114_rn	exon	1499519	1499583	4.7079817124071	-	.	gene_id "ENSRNOG00000049511"; transcript_id "ENSRNOG00000049511_tx_17"; exon_id "9_1499519_1499583_-"; exonnum "3"; txlen "3092";
9	ENSEMBL114_rn	exon	1499519	1499583	4.7079817124071	-	.	gene_id "ENSRNOG00000049511"; transcript_id "ENSRNOG00000049511_tx_18"; exon_id "9_1499519_1499583_-"; exonnum "3"; txlen "3095";
9	ENSEMBL114_rn	exon	1499519	1499583	15.9700793924886	-	.	gene_id "ENSRNOG00000049511"; transcript_id "ENSRNOG00000049511_tx_5"; exon_id "9_1499519_1499583_-"; exonnum "3"; txlen "3348";
9	ENSEMBL114_rn	exon	1499519	1499583	15.742475137156	-	.	gene_id "ENSRNOG00000049511"; transcript_id "ENSRNOG00000049511_tx_6"; exon_id "9_1499519_1499583_-"; exonnum "3"; txlen "3241";
9	ENSEMBL114_rn	exon	1499519	1499583	15.0469328417741	-	.	gene_id "ENSRNOG00000049511"; transcript_id "ENSRNOG00000049511_tx_7"; exon_id "9_1499519_1499583_-"; exonnum "3"; txlen "3244";
9	ENSEMBL114_rn	exon	1499519	1499583	13.1354114665616	-	.	gene_id "ENSRNOG00000049511"; transcript_id "ENSRNOG00000049511_tx_8"; exon_id "9_1499519_1499583_-"; exonnum "3"; txlen "3351";
9	ENSEMBL114_rn	exon	1499519	1499583	11.6511780275557	-	.	gene_id "ENSRNOG00000049511"; transcript_id "ENSRNOG00000049511_tx_9"; exon_id "9_1499519_1499583_-"; exonnum "3"; txlen "3091";
9	ensembl	exon	1502627	1502714	0	-	.	gene_id "ENSRNOG00000049511"; gene_version "5"; transcript_id "ENSRNOT00000072276"; transcript_version "5"; exon_number "2"; gene_name "Safb2"; gene_source "ensembl"; gene_biotype "protein_coding"; transcript_name "Safb2-201"; transcript_source "ensembl"; transcript_biotype "protein_coding"; exon_id "ENSRNOE00000522405"; exon_version "1";
9	ensembl	CDS	1502627	1502714	0	-	0	gene_id "ENSRNOG00000049511"; gene_version "5"; transcript_id "ENSRNOT00000072276"; transcript_version "5"; exon_number "2"; gene_name "Safb2"; gene_source "ensembl"; gene_biotype "protein_coding"; transcript_name "Safb2-201"; transcript_source "ensembl"; transcript_biotype "protein_coding"; protein_id "ENSRNOP00000064994"; protein_version "3";
9	ensembl	exon	1502627	1502714	0	-	.	gene_id "ENSRNOG00000049511"; gene_version "5"; transcript_id "ENSRNOT00000115358"; transcript_version "2"; exon_number "2"; gene_name "Safb2"; gene_source "ensembl"; gene_biotype "protein_coding"; transcript_name "Safb2-204"; transcript_source "ensembl"; transcript_biotype "protein_coding"; exon_id "ENSRNOE00000522405"; exon_version "1"; tag "Ensembl_canonical";
9	ensembl	CDS	1502627	1502714	0	-	0	gene_id "ENSRNOG00000049511"; gene_version "5"; transcript_id "ENSRNOT00000115358"; transcript_version "2"; exon_number "2"; gene_name "Safb2"; gene_source "ensembl"; gene_biotype "protein_coding"; transcript_name "Safb2-204"; transcript_source "ensembl"; transcript_biotype "protein_coding"; protein_id "ENSRNOP00000093323"; protein_version "1"; tag "Ensembl_canonical";
9	ensembl	exon	1502627	1502714	0	-	.	gene_id "ENSRNOG00000049511"; gene_version "5"; transcript_id "ENSRNOT00000097383"; transcript_version "2"; exon_number "2"; gene_name "Safb2"; gene_source "ensembl"; gene_biotype "protein_coding"; transcript_name "Safb2-202"; transcript_source "ensembl"; transcript_biotype "protein_coding"; exon_id "ENSRNOE00000522405"; exon_version "1";
9	ensembl	CDS	1502627	1502714	0	-	0	gene_id "ENSRNOG00000049511"; gene_version "5"; transcript_id "ENSRNOT00000097383"; transcript_version "2"; exon_number "2"; gene_name "Safb2"; gene_source "ensembl"; gene_biotype "protein_coding"; transcript_name "Safb2-202"; transcript_source "ensembl"; transcript_biotype "protein_coding"; protein_id "ENSRNOP00000078754"; protein_version "2";
9	ensembl	exon	1502627	1502714	0	-	.	gene_id "ENSRNOG00000049511"; gene_version "5"; transcript_id "ENSRNOT00000100300"; transcript_version "2"; exon_number "2"; gene_name "Safb2"; gene_source "ensembl"; gene_biotype "protein_coding"; transcript_name "Safb2-203"; transcript_source "ensembl"; transcript_biotype "protein_coding"; exon_id "ENSRNOE00000522405"; exon_version "1";
9	ensembl	CDS	1502627	1502714	0	-	0	gene_id "ENSRNOG00000049511"; gene_version "5"; transcript_id "ENSRNOT00000100300"; transcript_version "2"; exon_number "2"; gene_name "Safb2"; gene_source "ensembl"; gene_biotype "protein_coding"; transcript_name "Safb2-203"; transcript_source "ensembl"; transcript_biotype "protein_coding"; protein_id "ENSRNOP00000081439"; protein_version "2";
9	ENSEMBL114_rn	exon	1502627	1502714	10.9867440611342	-	.	gene_id "ENSRNOG00000049511"; transcript_id "ENSRNOG00000049511_tx_10"; exon_id "9_1502627_1502714_-"; exonnum "2"; txlen "3008";
9	ENSEMBL114_rn	exon	1502627	1502714	10.9556357321737	-	.	gene_id "ENSRNOG00000049511"; transcript_id "ENSRNOG00000049511_tx_11"; exon_id "9_1502627_1502714_-"; exonnum "2"; txlen "3094";
9	ENSEMBL114_rn	exon	1502627	1502714	10.428237709311	-	.	gene_id "ENSRNOG00000049511"; transcript_id "ENSRNOG00000049511_tx_12"; exon_id "9_1502627_1502714_-"; exonnum "2"; txlen "3011";
9	ENSEMBL114_rn	exon	1502627	1502714	9.55222105308158	-	.	gene_id "ENSRNOG00000049511"; transcript_id "ENSRNOG00000049511_tx_13"; exon_id "9_1502627_1502714_-"; exonnum "2"; txlen "3198";
9	ENSEMBL114_rn	exon	1502627	1502714	7.97766834722931	-	.	gene_id "ENSRNOG00000049511"; transcript_id "ENSRNOG00000049511_tx_14"; exon_id "9_1502627_1502714_-"; exonnum "2"; txlen "3242";
9	ENSEMBL114_rn	exon	1502627	1502714	7.97766834722931	-	.	gene_id "ENSRNOG00000049511"; transcript_id "ENSRNOG00000049511_tx_15"; exon_id "9_1502627_1502714_-"; exonnum "2"; txlen "3245";
9	ENSEMBL114_rn	exon	1502627	1502714	7.28571410835247	-	.	gene_id "ENSRNOG00000049511"; transcript_id "ENSRNOG00000049511_tx_16"; exon_id "9_1502627_1502714_-"; exonnum "2"; txlen "3201";
9	ENSEMBL114_rn	exon	1502627	1502714	4.7079817124071	-	.	gene_id "ENSRNOG00000049511"; transcript_id "ENSRNOG00000049511_tx_17"; exon_id "9_1502627_1502714_-"; exonnum "2"; txlen "3092";
9	ENSEMBL114_rn	exon	1502627	1502714	4.7079817124071	-	.	gene_id "ENSRNOG00000049511"; transcript_id "ENSRNOG00000049511_tx_18"; exon_id "9_1502627_1502714_-"; exonnum "2"; txlen "3095";
9	ENSEMBL114_rn	exon	1502627	1502714	15.9700793924886	-	.	gene_id "ENSRNOG00000049511"; transcript_id "ENSRNOG00000049511_tx_5"; exon_id "9_1502627_1502714_-"; exonnum "2"; txlen "3348";
9	ENSEMBL114_rn	exon	1502627	1502714	15.742475137156	-	.	gene_id "ENSRNOG00000049511"; transcript_id "ENSRNOG00000049511_tx_6"; exon_id "9_1502627_1502714_-"; exonnum "2"; txlen "3241";
9	ENSEMBL114_rn	exon	1502627	1502714	15.0469328417741	-	.	gene_id "ENSRNOG00000049511"; transcript_id "ENSRNOG00000049511_tx_7"; exon_id "9_1502627_1502714_-"; exonnum "2"; txlen "3244";
9	ENSEMBL114_rn	exon	1502627	1502714	13.1354114665616	-	.	gene_id "ENSRNOG00000049511"; transcript_id "ENSRNOG00000049511_tx_8"; exon_id "9_1502627_1502714_-"; exonnum "2"; txlen "3351";
9	ENSEMBL114_rn	exon	1502627	1502714	11.6511780275557	-	.	gene_id "ENSRNOG00000049511"; transcript_id "ENSRNOG00000049511_tx_9"; exon_id "9_1502627_1502714_-"; exonnum "2"; txlen "3091";
9	ensembl	CDS	1503881	1504051	0	-	0	gene_id "ENSRNOG00000049511"; gene_version "5"; transcript_id "ENSRNOT00000072276"; transcript_version "5"; exon_number "1"; gene_name "Safb2"; gene_source "ensembl"; gene_biotype "protein_coding"; transcript_name "Safb2-201"; transcript_source "ensembl"; transcript_biotype "protein_coding"; protein_id "ENSRNOP00000064994"; protein_version "3";
9	ensembl	CDS	1503881	1504051	0	-	0	gene_id "ENSRNOG00000049511"; gene_version "5"; transcript_id "ENSRNOT00000115358"; transcript_version "2"; exon_number "1"; gene_name "Safb2"; gene_source "ensembl"; gene_biotype "protein_coding"; transcript_name "Safb2-204"; transcript_source "ensembl"; transcript_biotype "protein_coding"; protein_id "ENSRNOP00000093323"; protein_version "1"; tag "Ensembl_canonical";
9	ensembl	CDS	1503881	1504051	0	-	0	gene_id "ENSRNOG00000049511"; gene_version "5"; transcript_id "ENSRNOT00000097383"; transcript_version "2"; exon_number "1"; gene_name "Safb2"; gene_source "ensembl"; gene_biotype "protein_coding"; transcript_name "Safb2-202"; transcript_source "ensembl"; transcript_biotype "protein_coding"; protein_id "ENSRNOP00000078754"; protein_version "2";
9	ensembl	CDS	1503881	1504051	0	-	0	gene_id "ENSRNOG00000049511"; gene_version "5"; transcript_id "ENSRNOT00000100300"; transcript_version "2"; exon_number "1"; gene_name "Safb2"; gene_source "ensembl"; gene_biotype "protein_coding"; transcript_name "Safb2-203"; transcript_source "ensembl"; transcript_biotype "protein_coding"; protein_id "ENSRNOP00000081439"; protein_version "2";
9	ensembl	exon	1503881	1504142	0	-	.	gene_id "ENSRNOG00000049511"; gene_version "5"; transcript_id "ENSRNOT00000072276"; transcript_version "5"; exon_number "1"; gene_name "Safb2"; gene_source "ensembl"; gene_biotype "protein_coding"; transcript_name "Safb2-201"; transcript_source "ensembl"; transcript_biotype "protein_coding"; exon_id "ENSRNOE00000570905"; exon_version "2";
9	ensembl	exon	1503881	1504142	0	-	.	gene_id "ENSRNOG00000049511"; gene_version "5"; transcript_id "ENSRNOT00000115358"; transcript_version "2"; exon_number "1"; gene_name "Safb2"; gene_source "ensembl"; gene_biotype "protein_coding"; transcript_name "Safb2-204"; transcript_source "ensembl"; transcript_biotype "protein_coding"; exon_id "ENSRNOE00000570905"; exon_version "2"; tag "Ensembl_canonical";
9	ensembl	exon	1503881	1504142	0	-	.	gene_id "ENSRNOG00000049511"; gene_version "5"; transcript_id "ENSRNOT00000097383"; transcript_version "2"; exon_number "1"; gene_name "Safb2"; gene_source "ensembl"; gene_biotype "protein_coding"; transcript_name "Safb2-202"; transcript_source "ensembl"; transcript_biotype "protein_coding"; exon_id "ENSRNOE00000570905"; exon_version "2";
9	ensembl	exon	1503881	1504142	0	-	.	gene_id "ENSRNOG00000049511"; gene_version "5"; transcript_id "ENSRNOT00000100300"; transcript_version "2"; exon_number "1"; gene_name "Safb2"; gene_source "ensembl"; gene_biotype "protein_coding"; transcript_name "Safb2-203"; transcript_source "ensembl"; transcript_biotype "protein_coding"; exon_id "ENSRNOE00000570905"; exon_version "2";
9	ENSEMBL114_rn	exon	1503881	1504142	10.9867440611342	-	.	gene_id "ENSRNOG00000049511"; transcript_id "ENSRNOG00000049511_tx_10"; exon_id "9_1503881_1504142_-"; exonnum "1"; txlen "3008";
9	ENSEMBL114_rn	exon	1503881	1504142	10.9556357321737	-	.	gene_id "ENSRNOG00000049511"; transcript_id "ENSRNOG00000049511_tx_11"; exon_id "9_1503881_1504142_-"; exonnum "1"; txlen "3094";
9	ENSEMBL114_rn	exon	1503881	1504142	10.428237709311	-	.	gene_id "ENSRNOG00000049511"; transcript_id "ENSRNOG00000049511_tx_12"; exon_id "9_1503881_1504142_-"; exonnum "1"; txlen "3011";
9	ENSEMBL114_rn	exon	1503881	1504142	9.55222105308158	-	.	gene_id "ENSRNOG00000049511"; transcript_id "ENSRNOG00000049511_tx_13"; exon_id "9_1503881_1504142_-"; exonnum "1"; txlen "3198";
9	ENSEMBL114_rn	exon	1503881	1504142	7.97766834722931	-	.	gene_id "ENSRNOG00000049511"; transcript_id "ENSRNOG00000049511_tx_14"; exon_id "9_1503881_1504142_-"; exonnum "1"; txlen "3242";
9	ENSEMBL114_rn	exon	1503881	1504142	7.97766834722931	-	.	gene_id "ENSRNOG00000049511"; transcript_id "ENSRNOG00000049511_tx_15"; exon_id "9_1503881_1504142_-"; exonnum "1"; txlen "3245";
9	ENSEMBL114_rn	exon	1503881	1504142	7.28571410835247	-	.	gene_id "ENSRNOG00000049511"; transcript_id "ENSRNOG00000049511_tx_16"; exon_id "9_1503881_1504142_-"; exonnum "1"; txlen "3201";
9	ENSEMBL114_rn	exon	1503881	1504142	4.7079817124071	-	.	gene_id "ENSRNOG00000049511"; transcript_id "ENSRNOG00000049511_tx_17"; exon_id "9_1503881_1504142_-"; exonnum "1"; txlen "3092";
9	ENSEMBL114_rn	exon	1503881	1504142	4.7079817124071	-	.	gene_id "ENSRNOG00000049511"; transcript_id "ENSRNOG00000049511_tx_18"; exon_id "9_1503881_1504142_-"; exonnum "1"; txlen "3095";
9	ENSEMBL114_rn	exon	1503881	1504142	15.9700793924886	-	.	gene_id "ENSRNOG00000049511"; transcript_id "ENSRNOG00000049511_tx_5"; exon_id "9_1503881_1504142_-"; exonnum "1"; txlen "3348";
9	ENSEMBL114_rn	exon	1503881	1504142	15.742475137156	-	.	gene_id "ENSRNOG00000049511"; transcript_id "ENSRNOG00000049511_tx_6"; exon_id "9_1503881_1504142_-"; exonnum "1"; txlen "3241";
9	ENSEMBL114_rn	exon	1503881	1504142	15.0469328417741	-	.	gene_id "ENSRNOG00000049511"; transcript_id "ENSRNOG00000049511_tx_7"; exon_id "9_1503881_1504142_-"; exonnum "1"; txlen "3244";
9	ENSEMBL114_rn	exon	1503881	1504142	13.1354114665616	-	.	gene_id "ENSRNOG00000049511"; transcript_id "ENSRNOG00000049511_tx_8"; exon_id "9_1503881_1504142_-"; exonnum "1"; txlen "3351";
9	ENSEMBL114_rn	exon	1503881	1504142	11.6511780275557	-	.	gene_id "ENSRNOG00000049511"; transcript_id "ENSRNOG00000049511_tx_9"; exon_id "9_1503881_1504142_-"; exonnum "1"; txlen "3091";
9	ensembl	start_codon	1504049	1504051	0	-	0	gene_id "ENSRNOG00000049511"; gene_version "5"; transcript_id "ENSRNOT00000072276"; transcript_version "5"; exon_number "1"; gene_name "Safb2"; gene_source "ensembl"; gene_biotype "protein_coding"; transcript_name "Safb2-201"; transcript_source "ensembl"; transcript_biotype "protein_coding";
9	ensembl	start_codon	1504049	1504051	0	-	0	gene_id "ENSRNOG00000049511"; gene_version "5"; transcript_id "ENSRNOT00000115358"; transcript_version "2"; exon_number "1"; gene_name "Safb2"; gene_source "ensembl"; gene_biotype "protein_coding"; transcript_name "Safb2-204"; transcript_source "ensembl"; transcript_biotype "protein_coding"; tag "Ensembl_canonical";
9	ensembl	start_codon	1504049	1504051	0	-	0	gene_id "ENSRNOG00000049511"; gene_version "5"; transcript_id "ENSRNOT00000097383"; transcript_version "2"; exon_number "1"; gene_name "Safb2"; gene_source "ensembl"; gene_biotype "protein_coding"; transcript_name "Safb2-202"; transcript_source "ensembl"; transcript_biotype "protein_coding";
9	ensembl	start_codon	1504049	1504051	0	-	0	gene_id "ENSRNOG00000049511"; gene_version "5"; transcript_id "ENSRNOT00000100300"; transcript_version "2"; exon_number "1"; gene_name "Safb2"; gene_source "ensembl"; gene_biotype "protein_coding"; transcript_name "Safb2-203"; transcript_source "ensembl"; transcript_biotype "protein_coding";
9	ensembl	five_prime_utr	1504052	1504142	0	-	.	gene_id "ENSRNOG00000049511"; gene_version "5"; transcript_id "ENSRNOT00000072276"; transcript_version "5"; gene_name "Safb2"; gene_source "ensembl"; gene_biotype "protein_coding"; transcript_name "Safb2-201"; transcript_source "ensembl"; transcript_biotype "protein_coding";
9	ensembl	five_prime_utr	1504052	1504142	0	-	.	gene_id "ENSRNOG00000049511"; gene_version "5"; transcript_id "ENSRNOT00000115358"; transcript_version "2"; gene_name "Safb2"; gene_source "ensembl"; gene_biotype "protein_coding"; transcript_name "Safb2-204"; transcript_source "ensembl"; transcript_biotype "protein_coding"; tag "Ensembl_canonical";
9	ensembl	five_prime_utr	1504052	1504142	0	-	.	gene_id "ENSRNOG00000049511"; gene_version "5"; transcript_id "ENSRNOT00000097383"; transcript_version "2"; gene_name "Safb2"; gene_source "ensembl"; gene_biotype "protein_coding"; transcript_name "Safb2-202"; transcript_source "ensembl"; transcript_biotype "protein_coding";
9	ensembl	five_prime_utr	1504052	1504142	0	-	.	gene_id "ENSRNOG00000049511"; gene_version "5"; transcript_id "ENSRNOT00000100300"; transcript_version "2"; gene_name "Safb2"; gene_source "ensembl"; gene_biotype "protein_coding"; transcript_name "Safb2-203"; transcript_source "ensembl"; transcript_biotype "protein_coding";
9	ensembl	three_prime_utr	1526673	1527107	0	-	.	gene_id "ENSRNOG00000046002"; gene_version "3"; transcript_id "ENSRNOT00000075344"; transcript_version "3"; gene_name "Micos13"; gene_source "ensembl"; gene_biotype "protein_coding"; transcript_name "Micos13-201"; transcript_source "ensembl"; transcript_biotype "protein_coding"; tag "Ensembl_canonical";
9	ensembl	exon	1526673	1527205	0	-	.	gene_id "ENSRNOG00000046002"; gene_version "3"; transcript_id "ENSRNOT00000075344"; transcript_version "3"; exon_number "4"; gene_name "Micos13"; gene_source "ensembl"; gene_biotype "protein_coding"; transcript_name "Micos13-201"; transcript_source "ensembl"; transcript_biotype "protein_coding"; exon_id "ENSRNOE00000466165"; exon_version "2"; tag "Ensembl_canonical";
9	ENSEMBL114_rn	exon	1526673	1527205	3.60139366616541	-	.	gene_id "ENSRNOG00000046002"; transcript_id "ENSRNOG00000046002_tx_2"; exon_id "9_1526673_1527205_-"; exonnum "4"; txlen "942";
9	ensembl	gene	1526673	1528928	0	-	.	gene_id "ENSRNOG00000046002"; gene_version "3"; gene_name "Micos13"; gene_source "ensembl"; gene_biotype "protein_coding";
9	ensembl	transcript	1526673	1528928	0	-	.	gene_id "ENSRNOG00000046002"; gene_version "3"; transcript_id "ENSRNOT00000075344"; transcript_version "3"; gene_name "Micos13"; gene_source "ensembl"; gene_biotype "protein_coding"; transcript_name "Micos13-201"; transcript_source "ensembl"; transcript_biotype "protein_coding"; tag "Ensembl_canonical";
9	ensembl	stop_codon	1527108	1527110	0	-	0	gene_id "ENSRNOG00000046002"; gene_version "3"; transcript_id "ENSRNOT00000075344"; transcript_version "3"; exon_number "4"; gene_name "Micos13"; gene_source "ensembl"; gene_biotype "protein_coding"; transcript_name "Micos13-201"; transcript_source "ensembl"; transcript_biotype "protein_coding"; tag "Ensembl_canonical";
9	ensembl	CDS	1527111	1527205	0	-	2	gene_id "ENSRNOG00000046002"; gene_version "3"; transcript_id "ENSRNOT00000075344"; transcript_version "3"; exon_number "4"; gene_name "Micos13"; gene_source "ensembl"; gene_biotype "protein_coding"; transcript_name "Micos13-201"; transcript_source "ensembl"; transcript_biotype "protein_coding"; protein_id "ENSRNOP00000065236"; protein_version "3"; tag "Ensembl_canonical";
9	ensembl	exon	1527971	1528025	0	-	.	gene_id "ENSRNOG00000046002"; gene_version "3"; transcript_id "ENSRNOT00000075344"; transcript_version "3"; exon_number "3"; gene_name "Micos13"; gene_source "ensembl"; gene_biotype "protein_coding"; transcript_name "Micos13-201"; transcript_source "ensembl"; transcript_biotype "protein_coding"; exon_id "ENSRNOE00000487529"; exon_version "1"; tag "Ensembl_canonical";
9	ensembl	CDS	1527971	1528025	0	-	0	gene_id "ENSRNOG00000046002"; gene_version "3"; transcript_id "ENSRNOT00000075344"; transcript_version "3"; exon_number "3"; gene_name "Micos13"; gene_source "ensembl"; gene_biotype "protein_coding"; transcript_name "Micos13-201"; transcript_source "ensembl"; transcript_biotype "protein_coding"; protein_id "ENSRNOP00000065236"; protein_version "3"; tag "Ensembl_canonical";
9	ENSEMBL114_rn	exon	1527971	1528025	3.60139366616541	-	.	gene_id "ENSRNOG00000046002"; transcript_id "ENSRNOG00000046002_tx_2"; exon_id "9_1527971_1528025_-"; exonnum "3"; txlen "942";
9	ensembl	exon	1528181	1528358	0	-	.	gene_id "ENSRNOG00000046002"; gene_version "3"; transcript_id "ENSRNOT00000075344"; transcript_version "3"; exon_number "2"; gene_name "Micos13"; gene_source "ensembl"; gene_biotype "protein_coding"; transcript_name "Micos13-201"; transcript_source "ensembl"; transcript_biotype "protein_coding"; exon_id "ENSRNOE00000509109"; exon_version "1"; tag "Ensembl_canonical";
9	ensembl	CDS	1528181	1528358	0	-	1	gene_id "ENSRNOG00000046002"; gene_version "3"; transcript_id "ENSRNOT00000075344"; transcript_version "3"; exon_number "2"; gene_name "Micos13"; gene_source "ensembl"; gene_biotype "protein_coding"; transcript_name "Micos13-201"; transcript_source "ensembl"; transcript_biotype "protein_coding"; protein_id "ENSRNOP00000065236"; protein_version "3"; tag "Ensembl_canonical";
9	ENSEMBL114_rn	exon	1528181	1528358	3.60139366616541	-	.	gene_id "ENSRNOG00000046002"; transcript_id "ENSRNOG00000046002_tx_2"; exon_id "9_1528181_1528358_-"; exonnum "2"; txlen "942";
9	sraer114_ss	exon	1528564	1528739	3.60139366616541	-	.	gene_id "ENSRNOG00000046002"; transcript_id "ENSRNOG00000046002_tx_2"; exon_id "9_1528564_1528739_-"; exonnum "1"; txlen "942";
9	ensembl	CDS	1528857	1528885	0	-	0	gene_id "ENSRNOG00000046002"; gene_version "3"; transcript_id "ENSRNOT00000075344"; transcript_version "3"; exon_number "1"; gene_name "Micos13"; gene_source "ensembl"; gene_biotype "protein_coding"; transcript_name "Micos13-201"; transcript_source "ensembl"; transcript_biotype "protein_coding"; protein_id "ENSRNOP00000065236"; protein_version "3"; tag "Ensembl_canonical";
9	ensembl	exon	1528857	1528928	0	-	.	gene_id "ENSRNOG00000046002"; gene_version "3"; transcript_id "ENSRNOT00000075344"; transcript_version "3"; exon_number "1"; gene_name "Micos13"; gene_source "ensembl"; gene_biotype "protein_coding"; transcript_name "Micos13-201"; transcript_source "ensembl"; transcript_biotype "protein_coding"; exon_id "ENSRNOE00000699709"; exon_version "1"; tag "Ensembl_canonical";
9	ensembl	start_codon	1528883	1528885	0	-	0	gene_id "ENSRNOG00000046002"; gene_version "3"; transcript_id "ENSRNOT00000075344"; transcript_version "3"; exon_number "1"; gene_name "Micos13"; gene_source "ensembl"; gene_biotype "protein_coding"; transcript_name "Micos13-201"; transcript_source "ensembl"; transcript_biotype "protein_coding"; tag "Ensembl_canonical";
9	ensembl	five_prime_utr	1528886	1528928	0	-	.	gene_id "ENSRNOG00000046002"; gene_version "3"; transcript_id "ENSRNOT00000075344"; transcript_version "3"; gene_name "Micos13"; gene_source "ensembl"; gene_biotype "protein_coding"; transcript_name "Micos13-201"; transcript_source "ensembl"; transcript_biotype "protein_coding"; tag "Ensembl_canonical";
9	ensembl	three_prime_utr	1534584	1534684	0	-	.	gene_id "ENSRNOG00000046502"; gene_version "3"; transcript_id "ENSRNOT00000103051"; transcript_version "2"; gene_name "Lonp1"; gene_source "ensembl"; gene_biotype "protein_coding"; transcript_name "Lonp1-202"; transcript_source "ensembl"; transcript_biotype "protein_coding";
9	ensembl	three_prime_utr	1534584	1534684	0	-	.	gene_id "ENSRNOG00000046502"; gene_version "3"; transcript_id "ENSRNOT00000074253"; transcript_version "3"; gene_name "Lonp1"; gene_source "ensembl"; gene_biotype "protein_coding"; transcript_name "Lonp1-201"; transcript_source "ensembl"; transcript_biotype "protein_coding"; tag "Ensembl_canonical";
9	ensembl	exon	1534584	1534864	0	-	.	gene_id "ENSRNOG00000046502"; gene_version "3"; transcript_id "ENSRNOT00000103051"; transcript_version "2"; exon_number "17"; gene_name "Lonp1"; gene_source "ensembl"; gene_biotype "protein_coding"; transcript_name "Lonp1-202"; transcript_source "ensembl"; transcript_biotype "protein_coding"; exon_id "ENSRNOE00000505355"; exon_version "1";
9	ensembl	exon	1534584	1534864	0	-	.	gene_id "ENSRNOG00000046502"; gene_version "3"; transcript_id "ENSRNOT00000074253"; transcript_version "3"; exon_number "18"; gene_name "Lonp1"; gene_source "ensembl"; gene_biotype "protein_coding"; transcript_name "Lonp1-201"; transcript_source "ensembl"; transcript_biotype "protein_coding"; exon_id "ENSRNOE00000505355"; exon_version "1"; tag "Ensembl_canonical";
9	ensembl	transcript	1534584	1546908	0	-	.	gene_id "ENSRNOG00000046502"; gene_version "3"; transcript_id "ENSRNOT00000103051"; transcript_version "2"; gene_name "Lonp1"; gene_source "ensembl"; gene_biotype "protein_coding"; transcript_name "Lonp1-202"; transcript_source "ensembl"; transcript_biotype "protein_coding";
9	ensembl	gene	1534584	1547427	0	-	.	gene_id "ENSRNOG00000046502"; gene_version "3"; gene_name "Lonp1"; gene_source "ensembl"; gene_biotype "protein_coding";
9	ensembl	transcript	1534584	1547427	0	-	.	gene_id "ENSRNOG00000046502"; gene_version "3"; transcript_id "ENSRNOT00000074253"; transcript_version "3"; gene_name "Lonp1"; gene_source "ensembl"; gene_biotype "protein_coding"; transcript_name "Lonp1-201"; transcript_source "ensembl"; transcript_biotype "protein_coding"; tag "Ensembl_canonical";
9	ensembl	stop_codon	1534685	1534687	0	-	0	gene_id "ENSRNOG00000046502"; gene_version "3"; transcript_id "ENSRNOT00000103051"; transcript_version "2"; exon_number "17"; gene_name "Lonp1"; gene_source "ensembl"; gene_biotype "protein_coding"; transcript_name "Lonp1-202"; transcript_source "ensembl"; transcript_biotype "protein_coding";
9	ensembl	stop_codon	1534685	1534687	0	-	0	gene_id "ENSRNOG00000046502"; gene_version "3"; transcript_id "ENSRNOT00000074253"; transcript_version "3"; exon_number "18"; gene_name "Lonp1"; gene_source "ensembl"; gene_biotype "protein_coding"; transcript_name "Lonp1-201"; transcript_source "ensembl"; transcript_biotype "protein_coding"; tag "Ensembl_canonical";
9	ensembl	CDS	1534688	1534864	0	-	0	gene_id "ENSRNOG00000046502"; gene_version "3"; transcript_id "ENSRNOT00000103051"; transcript_version "2"; exon_number "17"; gene_name "Lonp1"; gene_source "ensembl"; gene_biotype "protein_coding"; transcript_name "Lonp1-202"; transcript_source "ensembl"; transcript_biotype "protein_coding"; protein_id "ENSRNOP00000097632"; protein_version "1";
9	ensembl	CDS	1534688	1534864	0	-	0	gene_id "ENSRNOG00000046502"; gene_version "3"; transcript_id "ENSRNOT00000074253"; transcript_version "3"; exon_number "18"; gene_name "Lonp1"; gene_source "ensembl"; gene_biotype "protein_coding"; transcript_name "Lonp1-201"; transcript_source "ensembl"; transcript_biotype "protein_coding"; protein_id "ENSRNOP00000066618"; protein_version "2"; tag "Ensembl_canonical";
9	ensembl	exon	1534936	1535100	0	-	.	gene_id "ENSRNOG00000046502"; gene_version "3"; transcript_id "ENSRNOT00000103051"; transcript_version "2"; exon_number "16"; gene_name "Lonp1"; gene_source "ensembl"; gene_biotype "protein_coding"; transcript_name "Lonp1-202"; transcript_source "ensembl"; transcript_biotype "protein_coding"; exon_id "ENSRNOE00000465804"; exon_version "1";
9	ensembl	CDS	1534936	1535100	0	-	0	gene_id "ENSRNOG00000046502"; gene_version "3"; transcript_id "ENSRNOT00000103051"; transcript_version "2"; exon_number "16"; gene_name "Lonp1"; gene_source "ensembl"; gene_biotype "protein_coding"; transcript_name "Lonp1-202"; transcript_source "ensembl"; transcript_biotype "protein_coding"; protein_id "ENSRNOP00000097632"; protein_version "1";
9	ensembl	exon	1534936	1535100	0	-	.	gene_id "ENSRNOG00000046502"; gene_version "3"; transcript_id "ENSRNOT00000074253"; transcript_version "3"; exon_number "17"; gene_name "Lonp1"; gene_source "ensembl"; gene_biotype "protein_coding"; transcript_name "Lonp1-201"; transcript_source "ensembl"; transcript_biotype "protein_coding"; exon_id "ENSRNOE00000465804"; exon_version "1"; tag "Ensembl_canonical";
9	ensembl	CDS	1534936	1535100	0	-	0	gene_id "ENSRNOG00000046502"; gene_version "3"; transcript_id "ENSRNOT00000074253"; transcript_version "3"; exon_number "17"; gene_name "Lonp1"; gene_source "ensembl"; gene_biotype "protein_coding"; transcript_name "Lonp1-201"; transcript_source "ensembl"; transcript_biotype "protein_coding"; protein_id "ENSRNOP00000066618"; protein_version "2"; tag "Ensembl_canonical";
9	ensembl	exon	1535171	1535388	0	-	.	gene_id "ENSRNOG00000046502"; gene_version "3"; transcript_id "ENSRNOT00000103051"; transcript_version "2"; exon_number "15"; gene_name "Lonp1"; gene_source "ensembl"; gene_biotype "protein_coding"; transcript_name "Lonp1-202"; transcript_source "ensembl"; transcript_biotype "protein_coding"; exon_id "ENSRNOE00000462085"; exon_version "1";
9	ensembl	CDS	1535171	1535388	0	-	2	gene_id "ENSRNOG00000046502"; gene_version "3"; transcript_id "ENSRNOT00000103051"; transcript_version "2"; exon_number "15"; gene_name "Lonp1"; gene_source "ensembl"; gene_biotype "protein_coding"; transcript_name "Lonp1-202"; transcript_source "ensembl"; transcript_biotype "protein_coding"; protein_id "ENSRNOP00000097632"; protein_version "1";
9	ensembl	exon	1535171	1535388	0	-	.	gene_id "ENSRNOG00000046502"; gene_version "3"; transcript_id "ENSRNOT00000074253"; transcript_version "3"; exon_number "16"; gene_name "Lonp1"; gene_source "ensembl"; gene_biotype "protein_coding"; transcript_name "Lonp1-201"; transcript_source "ensembl"; transcript_biotype "protein_coding"; exon_id "ENSRNOE00000462085"; exon_version "1"; tag "Ensembl_canonical";
9	ensembl	CDS	1535171	1535388	0	-	2	gene_id "ENSRNOG00000046502"; gene_version "3"; transcript_id "ENSRNOT00000074253"; transcript_version "3"; exon_number "16"; gene_name "Lonp1"; gene_source "ensembl"; gene_biotype "protein_coding"; transcript_name "Lonp1-201"; transcript_source "ensembl"; transcript_biotype "protein_coding"; protein_id "ENSRNOP00000066618"; protein_version "2"; tag "Ensembl_canonical";
9	ensembl	exon	1535524	1535689	0	-	.	gene_id "ENSRNOG00000046502"; gene_version "3"; transcript_id "ENSRNOT00000103051"; transcript_version "2"; exon_number "14"; gene_name "Lonp1"; gene_source "ensembl"; gene_biotype "protein_coding"; transcript_name "Lonp1-202"; transcript_source "ensembl"; transcript_biotype "protein_coding"; exon_id "ENSRNOE00000472722"; exon_version "1";
9	ensembl	CDS	1535524	1535689	0	-	0	gene_id "ENSRNOG00000046502"; gene_version "3"; transcript_id "ENSRNOT00000103051"; transcript_version "2"; exon_number "14"; gene_name "Lonp1"; gene_source "ensembl"; gene_biotype "protein_coding"; transcript_name "Lonp1-202"; transcript_source "ensembl"; transcript_biotype "protein_coding"; protein_id "ENSRNOP00000097632"; protein_version "1";
9	ensembl	exon	1535524	1535689	0	-	.	gene_id "ENSRNOG00000046502"; gene_version "3"; transcript_id "ENSRNOT00000074253"; transcript_version "3"; exon_number "15"; gene_name "Lonp1"; gene_source "ensembl"; gene_biotype "protein_coding"; transcript_name "Lonp1-201"; transcript_source "ensembl"; transcript_biotype "protein_coding"; exon_id "ENSRNOE00000472722"; exon_version "1"; tag "Ensembl_canonical";
9	ensembl	CDS	1535524	1535689	0	-	0	gene_id "ENSRNOG00000046502"; gene_version "3"; transcript_id "ENSRNOT00000074253"; transcript_version "3"; exon_number "15"; gene_name "Lonp1"; gene_source "ensembl"; gene_biotype "protein_coding"; transcript_name "Lonp1-201"; transcript_source "ensembl"; transcript_biotype "protein_coding"; protein_id "ENSRNOP00000066618"; protein_version "2"; tag "Ensembl_canonical";
9	ensembl	exon	1535770	1535910	0	-	.	gene_id "ENSRNOG00000046502"; gene_version "3"; transcript_id "ENSRNOT00000074253"; transcript_version "3"; exon_number "14"; gene_name "Lonp1"; gene_source "ensembl"; gene_biotype "protein_coding"; transcript_name "Lonp1-201"; transcript_source "ensembl"; transcript_biotype "protein_coding"; exon_id "ENSRNOE00000483585"; exon_version "1"; tag "Ensembl_canonical";
9	ensembl	CDS	1535770	1535910	0	-	0	gene_id "ENSRNOG00000046502"; gene_version "3"; transcript_id "ENSRNOT00000074253"; transcript_version "3"; exon_number "14"; gene_name "Lonp1"; gene_source "ensembl"; gene_biotype "protein_coding"; transcript_name "Lonp1-201"; transcript_source "ensembl"; transcript_biotype "protein_coding"; protein_id "ENSRNOP00000066618"; protein_version "2"; tag "Ensembl_canonical";
9	ensembl	exon	1536185	1536301	0	-	.	gene_id "ENSRNOG00000046502"; gene_version "3"; transcript_id "ENSRNOT00000103051"; transcript_version "2"; exon_number "13"; gene_name "Lonp1"; gene_source "ensembl"; gene_biotype "protein_coding"; transcript_name "Lonp1-202"; transcript_source "ensembl"; transcript_biotype "protein_coding"; exon_id "ENSRNOE00000481811"; exon_version "1";
9	ensembl	CDS	1536185	1536301	0	-	0	gene_id "ENSRNOG00000046502"; gene_version "3"; transcript_id "ENSRNOT00000103051"; transcript_version "2"; exon_number "13"; gene_name "Lonp1"; gene_source "ensembl"; gene_biotype "protein_coding"; transcript_name "Lonp1-202"; transcript_source "ensembl"; transcript_biotype "protein_coding"; protein_id "ENSRNOP00000097632"; protein_version "1";
9	ensembl	exon	1536185	1536301	0	-	.	gene_id "ENSRNOG00000046502"; gene_version "3"; transcript_id "ENSRNOT00000074253"; transcript_version "3"; exon_number "13"; gene_name "Lonp1"; gene_source "ensembl"; gene_biotype "protein_coding"; transcript_name "Lonp1-201"; transcript_source "ensembl"; transcript_biotype "protein_coding"; exon_id "ENSRNOE00000481811"; exon_version "1"; tag "Ensembl_canonical";
9	ensembl	CDS	1536185	1536301	0	-	0	gene_id "ENSRNOG00000046502"; gene_version "3"; transcript_id "ENSRNOT00000074253"; transcript_version "3"; exon_number "13"; gene_name "Lonp1"; gene_source "ensembl"; gene_biotype "protein_coding"; transcript_name "Lonp1-201"; transcript_source "ensembl"; transcript_biotype "protein_coding"; protein_id "ENSRNOP00000066618"; protein_version "2"; tag "Ensembl_canonical";
9	ensembl	exon	1536386	1536508	0	-	.	gene_id "ENSRNOG00000046502"; gene_version "3"; transcript_id "ENSRNOT00000103051"; transcript_version "2"; exon_number "12"; gene_name "Lonp1"; gene_source "ensembl"; gene_biotype "protein_coding"; transcript_name "Lonp1-202"; transcript_source "ensembl"; transcript_biotype "protein_coding"; exon_id "ENSRNOE00000483935"; exon_version "1";
9	ensembl	CDS	1536386	1536508	0	-	0	gene_id "ENSRNOG00000046502"; gene_version "3"; transcript_id "ENSRNOT00000103051"; transcript_version "2"; exon_number "12"; gene_name "Lonp1"; gene_source "ensembl"; gene_biotype "protein_coding"; transcript_name "Lonp1-202"; transcript_source "ensembl"; transcript_biotype "protein_coding"; protein_id "ENSRNOP00000097632"; protein_version "1";
9	ensembl	exon	1536386	1536508	0	-	.	gene_id "ENSRNOG00000046502"; gene_version "3"; transcript_id "ENSRNOT00000074253"; transcript_version "3"; exon_number "12"; gene_name "Lonp1"; gene_source "ensembl"; gene_biotype "protein_coding"; transcript_name "Lonp1-201"; transcript_source "ensembl"; transcript_biotype "protein_coding"; exon_id "ENSRNOE00000483935"; exon_version "1"; tag "Ensembl_canonical";
9	ensembl	CDS	1536386	1536508	0	-	0	gene_id "ENSRNOG00000046502"; gene_version "3"; transcript_id "ENSRNOT00000074253"; transcript_version "3"; exon_number "12"; gene_name "Lonp1"; gene_source "ensembl"; gene_biotype "protein_coding"; transcript_name "Lonp1-201"; transcript_source "ensembl"; transcript_biotype "protein_coding"; protein_id "ENSRNOP00000066618"; protein_version "2"; tag "Ensembl_canonical";
9	ensembl	exon	1536599	1536686	0	-	.	gene_id "ENSRNOG00000046502"; gene_version "3"; transcript_id "ENSRNOT00000103051"; transcript_version "2"; exon_number "11"; gene_name "Lonp1"; gene_source "ensembl"; gene_biotype "protein_coding"; transcript_name "Lonp1-202"; transcript_source "ensembl"; transcript_biotype "protein_coding"; exon_id "ENSRNOE00000462723"; exon_version "1";
9	ensembl	CDS	1536599	1536686	0	-	1	gene_id "ENSRNOG00000046502"; gene_version "3"; transcript_id "ENSRNOT00000103051"; transcript_version "2"; exon_number "11"; gene_name "Lonp1"; gene_source "ensembl"; gene_biotype "protein_coding"; transcript_name "Lonp1-202"; transcript_source "ensembl"; transcript_biotype "protein_coding"; protein_id "ENSRNOP00000097632"; protein_version "1";
9	ensembl	exon	1536599	1536686	0	-	.	gene_id "ENSRNOG00000046502"; gene_version "3"; transcript_id "ENSRNOT00000074253"; transcript_version "3"; exon_number "11"; gene_name "Lonp1"; gene_source "ensembl"; gene_biotype "protein_coding"; transcript_name "Lonp1-201"; transcript_source "ensembl"; transcript_biotype "protein_coding"; exon_id "ENSRNOE00000462723"; exon_version "1"; tag "Ensembl_canonical";
9	ensembl	CDS	1536599	1536686	0	-	1	gene_id "ENSRNOG00000046502"; gene_version "3"; transcript_id "ENSRNOT00000074253"; transcript_version "3"; exon_number "11"; gene_name "Lonp1"; gene_source "ensembl"; gene_biotype "protein_coding"; transcript_name "Lonp1-201"; transcript_source "ensembl"; transcript_biotype "protein_coding"; protein_id "ENSRNOP00000066618"; protein_version "2"; tag "Ensembl_canonical";
9	ensembl	exon	1537846	1538024	0	-	.	gene_id "ENSRNOG00000046502"; gene_version "3"; transcript_id "ENSRNOT00000103051"; transcript_version "2"; exon_number "10"; gene_name "Lonp1"; gene_source "ensembl"; gene_biotype "protein_coding"; transcript_name "Lonp1-202"; transcript_source "ensembl"; transcript_biotype "protein_coding"; exon_id "ENSRNOE00000472605"; exon_version "1";
9	ensembl	CDS	1537846	1538024	0	-	0	gene_id "ENSRNOG00000046502"; gene_version "3"; transcript_id "ENSRNOT00000103051"; transcript_version "2"; exon_number "10"; gene_name "Lonp1"; gene_source "ensembl"; gene_biotype "protein_coding"; transcript_name "Lonp1-202"; transcript_source "ensembl"; transcript_biotype "protein_coding"; protein_id "ENSRNOP00000097632"; protein_version "1";
9	ensembl	exon	1537846	1538024	0	-	.	gene_id "ENSRNOG00000046502"; gene_version "3"; transcript_id "ENSRNOT00000074253"; transcript_version "3"; exon_number "10"; gene_name "Lonp1"; gene_source "ensembl"; gene_biotype "protein_coding"; transcript_name "Lonp1-201"; transcript_source "ensembl"; transcript_biotype "protein_coding"; exon_id "ENSRNOE00000472605"; exon_version "1"; tag "Ensembl_canonical";
9	ensembl	CDS	1537846	1538024	0	-	0	gene_id "ENSRNOG00000046502"; gene_version "3"; transcript_id "ENSRNOT00000074253"; transcript_version "3"; exon_number "10"; gene_name "Lonp1"; gene_source "ensembl"; gene_biotype "protein_coding"; transcript_name "Lonp1-201"; transcript_source "ensembl"; transcript_biotype "protein_coding"; protein_id "ENSRNOP00000066618"; protein_version "2"; tag "Ensembl_canonical";
9	ensembl	exon	1538369	1538507	0	-	.	gene_id "ENSRNOG00000046502"; gene_version "3"; transcript_id "ENSRNOT00000103051"; transcript_version "2"; exon_number "9"; gene_name "Lonp1"; gene_source "ensembl"; gene_biotype "protein_coding"; transcript_name "Lonp1-202"; transcript_source "ensembl"; transcript_biotype "protein_coding"; exon_id "ENSRNOE00000480895"; exon_version "1";
9	ensembl	CDS	1538369	1538507	0	-	1	gene_id "ENSRNOG00000046502"; gene_version "3"; transcript_id "ENSRNOT00000103051"; transcript_version "2"; exon_number "9"; gene_name "Lonp1"; gene_source "ensembl"; gene_biotype "protein_coding"; transcript_name "Lonp1-202"; transcript_source "ensembl"; transcript_biotype "protein_coding"; protein_id "ENSRNOP00000097632"; protein_version "1";
9	ensembl	exon	1538369	1538507	0	-	.	gene_id "ENSRNOG00000046502"; gene_version "3"; transcript_id "ENSRNOT00000074253"; transcript_version "3"; exon_number "9"; gene_name "Lonp1"; gene_source "ensembl"; gene_biotype "protein_coding"; transcript_name "Lonp1-201"; transcript_source "ensembl"; transcript_biotype "protein_coding"; exon_id "ENSRNOE00000480895"; exon_version "1"; tag "Ensembl_canonical";
9	ensembl	CDS	1538369	1538507	0	-	1	gene_id "ENSRNOG00000046502"; gene_version "3"; transcript_id "ENSRNOT00000074253"; transcript_version "3"; exon_number "9"; gene_name "Lonp1"; gene_source "ensembl"; gene_biotype "protein_coding"; transcript_name "Lonp1-201"; transcript_source "ensembl"; transcript_biotype "protein_coding"; protein_id "ENSRNOP00000066618"; protein_version "2"; tag "Ensembl_canonical";
9	ensembl	exon	1539232	1539452	0	-	.	gene_id "ENSRNOG00000046502"; gene_version "3"; transcript_id "ENSRNOT00000103051"; transcript_version "2"; exon_number "8"; gene_name "Lonp1"; gene_source "ensembl"; gene_biotype "protein_coding"; transcript_name "Lonp1-202"; transcript_source "ensembl"; transcript_biotype "protein_coding"; exon_id "ENSRNOE00000463433"; exon_version "1";
9	ensembl	CDS	1539232	1539452	0	-	0	gene_id "ENSRNOG00000046502"; gene_version "3"; transcript_id "ENSRNOT00000103051"; transcript_version "2"; exon_number "8"; gene_name "Lonp1"; gene_source "ensembl"; gene_biotype "protein_coding"; transcript_name "Lonp1-202"; transcript_source "ensembl"; transcript_biotype "protein_coding"; protein_id "ENSRNOP00000097632"; protein_version "1";
9	ensembl	exon	1539232	1539452	0	-	.	gene_id "ENSRNOG00000046502"; gene_version "3"; transcript_id "ENSRNOT00000074253"; transcript_version "3"; exon_number "8"; gene_name "Lonp1"; gene_source "ensembl"; gene_biotype "protein_coding"; transcript_name "Lonp1-201"; transcript_source "ensembl"; transcript_biotype "protein_coding"; exon_id "ENSRNOE00000463433"; exon_version "1"; tag "Ensembl_canonical";
9	ensembl	CDS	1539232	1539452	0	-	0	gene_id "ENSRNOG00000046502"; gene_version "3"; transcript_id "ENSRNOT00000074253"; transcript_version "3"; exon_number "8"; gene_name "Lonp1"; gene_source "ensembl"; gene_biotype "protein_coding"; transcript_name "Lonp1-201"; transcript_source "ensembl"; transcript_biotype "protein_coding"; protein_id "ENSRNOP00000066618"; protein_version "2"; tag "Ensembl_canonical";
9	ensembl	exon	1540037	1540120	0	-	.	gene_id "ENSRNOG00000046502"; gene_version "3"; transcript_id "ENSRNOT00000103051"; transcript_version "2"; exon_number "7"; gene_name "Lonp1"; gene_source "ensembl"; gene_biotype "protein_coding"; transcript_name "Lonp1-202"; transcript_source "ensembl"; transcript_biotype "protein_coding"; exon_id "ENSRNOE00000467851"; exon_version "1";
9	ensembl	CDS	1540037	1540120	0	-	0	gene_id "ENSRNOG00000046502"; gene_version "3"; transcript_id "ENSRNOT00000103051"; transcript_version "2"; exon_number "7"; gene_name "Lonp1"; gene_source "ensembl"; gene_biotype "protein_coding"; transcript_name "Lonp1-202"; transcript_source "ensembl"; transcript_biotype "protein_coding"; protein_id "ENSRNOP00000097632"; protein_version "1";
9	ensembl	exon	1540037	1540120	0	-	.	gene_id "ENSRNOG00000046502"; gene_version "3"; transcript_id "ENSRNOT00000074253"; transcript_version "3"; exon_number "7"; gene_name "Lonp1"; gene_source "ensembl"; gene_biotype "protein_coding"; transcript_name "Lonp1-201"; transcript_source "ensembl"; transcript_biotype "protein_coding"; exon_id "ENSRNOE00000467851"; exon_version "1"; tag "Ensembl_canonical";
9	ensembl	CDS	1540037	1540120	0	-	0	gene_id "ENSRNOG00000046502"; gene_version "3"; transcript_id "ENSRNOT00000074253"; transcript_version "3"; exon_number "7"; gene_name "Lonp1"; gene_source "ensembl"; gene_biotype "protein_coding"; transcript_name "Lonp1-201"; transcript_source "ensembl"; transcript_biotype "protein_coding"; protein_id "ENSRNOP00000066618"; protein_version "2"; tag "Ensembl_canonical";
9	ensembl	exon	1540274	1540403	0	-	.	gene_id "ENSRNOG00000046502"; gene_version "3"; transcript_id "ENSRNOT00000103051"; transcript_version "2"; exon_number "6"; gene_name "Lonp1"; gene_source "ensembl"; gene_biotype "protein_coding"; transcript_name "Lonp1-202"; transcript_source "ensembl"; transcript_biotype "protein_coding"; exon_id "ENSRNOE00000473491"; exon_version "1";
9	ensembl	CDS	1540274	1540403	0	-	1	gene_id "ENSRNOG00000046502"; gene_version "3"; transcript_id "ENSRNOT00000103051"; transcript_version "2"; exon_number "6"; gene_name "Lonp1"; gene_source "ensembl"; gene_biotype "protein_coding"; transcript_name "Lonp1-202"; transcript_source "ensembl"; transcript_biotype "protein_coding"; protein_id "ENSRNOP00000097632"; protein_version "1";
9	ensembl	exon	1540274	1540403	0	-	.	gene_id "ENSRNOG00000046502"; gene_version "3"; transcript_id "ENSRNOT00000074253"; transcript_version "3"; exon_number "6"; gene_name "Lonp1"; gene_source "ensembl"; gene_biotype "protein_coding"; transcript_name "Lonp1-201"; transcript_source "ensembl"; transcript_biotype "protein_coding"; exon_id "ENSRNOE00000473491"; exon_version "1"; tag "Ensembl_canonical";
9	ensembl	CDS	1540274	1540403	0	-	1	gene_id "ENSRNOG00000046502"; gene_version "3"; transcript_id "ENSRNOT00000074253"; transcript_version "3"; exon_number "6"; gene_name "Lonp1"; gene_source "ensembl"; gene_biotype "protein_coding"; transcript_name "Lonp1-201"; transcript_source "ensembl"; transcript_biotype "protein_coding"; protein_id "ENSRNOP00000066618"; protein_version "2"; tag "Ensembl_canonical";
9	ensembl	exon	1540535	1540596	0	-	.	gene_id "ENSRNOG00000046502"; gene_version "3"; transcript_id "ENSRNOT00000103051"; transcript_version "2"; exon_number "5"; gene_name "Lonp1"; gene_source "ensembl"; gene_biotype "protein_coding"; transcript_name "Lonp1-202"; transcript_source "ensembl"; transcript_biotype "protein_coding"; exon_id "ENSRNOE00000476221"; exon_version "1";
9	ensembl	CDS	1540535	1540596	0	-	0	gene_id "ENSRNOG00000046502"; gene_version "3"; transcript_id "ENSRNOT00000103051"; transcript_version "2"; exon_number "5"; gene_name "Lonp1"; gene_source "ensembl"; gene_biotype "protein_coding"; transcript_name "Lonp1-202"; transcript_source "ensembl"; transcript_biotype "protein_coding"; protein_id "ENSRNOP00000097632"; protein_version "1";
9	ensembl	exon	1540535	1540596	0	-	.	gene_id "ENSRNOG00000046502"; gene_version "3"; transcript_id "ENSRNOT00000074253"; transcript_version "3"; exon_number "5"; gene_name "Lonp1"; gene_source "ensembl"; gene_biotype "protein_coding"; transcript_name "Lonp1-201"; transcript_source "ensembl"; transcript_biotype "protein_coding"; exon_id "ENSRNOE00000476221"; exon_version "1"; tag "Ensembl_canonical";
9	ensembl	CDS	1540535	1540596	0	-	0	gene_id "ENSRNOG00000046502"; gene_version "3"; transcript_id "ENSRNOT00000074253"; transcript_version "3"; exon_number "5"; gene_name "Lonp1"; gene_source "ensembl"; gene_biotype "protein_coding"; transcript_name "Lonp1-201"; transcript_source "ensembl"; transcript_biotype "protein_coding"; protein_id "ENSRNOP00000066618"; protein_version "2"; tag "Ensembl_canonical";
9	ensembl	exon	1541951	1542188	0	-	.	gene_id "ENSRNOG00000046502"; gene_version "3"; transcript_id "ENSRNOT00000103051"; transcript_version "2"; exon_number "4"; gene_name "Lonp1"; gene_source "ensembl"; gene_biotype "protein_coding"; transcript_name "Lonp1-202"; transcript_source "ensembl"; transcript_biotype "protein_coding"; exon_id "ENSRNOE00000487280"; exon_version "1";
9	ensembl	CDS	1541951	1542188	0	-	1	gene_id "ENSRNOG00000046502"; gene_version "3"; transcript_id "ENSRNOT00000103051"; transcript_version "2"; exon_number "4"; gene_name "Lonp1"; gene_source "ensembl"; gene_biotype "protein_coding"; transcript_name "Lonp1-202"; transcript_source "ensembl"; transcript_biotype "protein_coding"; protein_id "ENSRNOP00000097632"; protein_version "1";
9	ensembl	exon	1541951	1542188	0	-	.	gene_id "ENSRNOG00000046502"; gene_version "3"; transcript_id "ENSRNOT00000074253"; transcript_version "3"; exon_number "4"; gene_name "Lonp1"; gene_source "ensembl"; gene_biotype "protein_coding"; transcript_name "Lonp1-201"; transcript_source "ensembl"; transcript_biotype "protein_coding"; exon_id "ENSRNOE00000487280"; exon_version "1"; tag "Ensembl_canonical";
9	ensembl	CDS	1541951	1542188	0	-	1	gene_id "ENSRNOG00000046502"; gene_version "3"; transcript_id "ENSRNOT00000074253"; transcript_version "3"; exon_number "4"; gene_name "Lonp1"; gene_source "ensembl"; gene_biotype "protein_coding"; transcript_name "Lonp1-201"; transcript_source "ensembl"; transcript_biotype "protein_coding"; protein_id "ENSRNOP00000066618"; protein_version "2"; tag "Ensembl_canonical";
9	ensembl	exon	1542473	1542592	0	-	.	gene_id "ENSRNOG00000046502"; gene_version "3"; transcript_id "ENSRNOT00000103051"; transcript_version "2"; exon_number "3"; gene_name "Lonp1"; gene_source "ensembl"; gene_biotype "protein_coding"; transcript_name "Lonp1-202"; transcript_source "ensembl"; transcript_biotype "protein_coding"; exon_id "ENSRNOE00000506863"; exon_version "1";
9	ensembl	CDS	1542473	1542592	0	-	1	gene_id "ENSRNOG00000046502"; gene_version "3"; transcript_id "ENSRNOT00000103051"; transcript_version "2"; exon_number "3"; gene_name "Lonp1"; gene_source "ensembl"; gene_biotype "protein_coding"; transcript_name "Lonp1-202"; transcript_source "ensembl"; transcript_biotype "protein_coding"; protein_id "ENSRNOP00000097632"; protein_version "1";
9	ensembl	exon	1542473	1542592	0	-	.	gene_id "ENSRNOG00000046502"; gene_version "3"; transcript_id "ENSRNOT00000074253"; transcript_version "3"; exon_number "3"; gene_name "Lonp1"; gene_source "ensembl"; gene_biotype "protein_coding"; transcript_name "Lonp1-201"; transcript_source "ensembl"; transcript_biotype "protein_coding"; exon_id "ENSRNOE00000506863"; exon_version "1"; tag "Ensembl_canonical";
9	ensembl	CDS	1542473	1542592	0	-	1	gene_id "ENSRNOG00000046502"; gene_version "3"; transcript_id "ENSRNOT00000074253"; transcript_version "3"; exon_number "3"; gene_name "Lonp1"; gene_source "ensembl"; gene_biotype "protein_coding"; transcript_name "Lonp1-201"; transcript_source "ensembl"; transcript_biotype "protein_coding"; protein_id "ENSRNOP00000066618"; protein_version "2"; tag "Ensembl_canonical";
9	ensembl	exon	1543179	1543267	0	-	.	gene_id "ENSRNOG00000046502"; gene_version "3"; transcript_id "ENSRNOT00000103051"; transcript_version "2"; exon_number "2"; gene_name "Lonp1"; gene_source "ensembl"; gene_biotype "protein_coding"; transcript_name "Lonp1-202"; transcript_source "ensembl"; transcript_biotype "protein_coding"; exon_id "ENSRNOE00000484442"; exon_version "1";
9	ensembl	CDS	1543179	1543267	0	-	0	gene_id "ENSRNOG00000046502"; gene_version "3"; transcript_id "ENSRNOT00000103051"; transcript_version "2"; exon_number "2"; gene_name "Lonp1"; gene_source "ensembl"; gene_biotype "protein_coding"; transcript_name "Lonp1-202"; transcript_source "ensembl"; transcript_biotype "protein_coding"; protein_id "ENSRNOP00000097632"; protein_version "1";
9	ensembl	exon	1543179	1543267	0	-	.	gene_id "ENSRNOG00000046502"; gene_version "3"; transcript_id "ENSRNOT00000074253"; transcript_version "3"; exon_number "2"; gene_name "Lonp1"; gene_source "ensembl"; gene_biotype "protein_coding"; transcript_name "Lonp1-201"; transcript_source "ensembl"; transcript_biotype "protein_coding"; exon_id "ENSRNOE00000484442"; exon_version "1"; tag "Ensembl_canonical";
9	ensembl	CDS	1543179	1543267	0	-	0	gene_id "ENSRNOG00000046502"; gene_version "3"; transcript_id "ENSRNOT00000074253"; transcript_version "3"; exon_number "2"; gene_name "Lonp1"; gene_source "ensembl"; gene_biotype "protein_coding"; transcript_name "Lonp1-201"; transcript_source "ensembl"; transcript_biotype "protein_coding"; protein_id "ENSRNOP00000066618"; protein_version "2"; tag "Ensembl_canonical";
9	ensembl	CDS	1546515	1546907	0	-	0	gene_id "ENSRNOG00000046502"; gene_version "3"; transcript_id "ENSRNOT00000103051"; transcript_version "2"; exon_number "1"; gene_name "Lonp1"; gene_source "ensembl"; gene_biotype "protein_coding"; transcript_name "Lonp1-202"; transcript_source "ensembl"; transcript_biotype "protein_coding"; protein_id "ENSRNOP00000097632"; protein_version "1";
9	ensembl	exon	1546515	1546908	0	-	.	gene_id "ENSRNOG00000046502"; gene_version "3"; transcript_id "ENSRNOT00000103051"; transcript_version "2"; exon_number "1"; gene_name "Lonp1"; gene_source "ensembl"; gene_biotype "protein_coding"; transcript_name "Lonp1-202"; transcript_source "ensembl"; transcript_biotype "protein_coding"; exon_id "ENSRNOE00000474473"; exon_version "1";
9	ensembl	CDS	1546515	1547228	0	-	0	gene_id "ENSRNOG00000046502"; gene_version "3"; transcript_id "ENSRNOT00000074253"; transcript_version "3"; exon_number "1"; gene_name "Lonp1"; gene_source "ensembl"; gene_biotype "protein_coding"; transcript_name "Lonp1-201"; transcript_source "ensembl"; transcript_biotype "protein_coding"; protein_id "ENSRNOP00000066618"; protein_version "2"; tag "Ensembl_canonical";
9	ensembl	exon	1546515	1547427	0	-	.	gene_id "ENSRNOG00000046502"; gene_version "3"; transcript_id "ENSRNOT00000074253"; transcript_version "3"; exon_number "1"; gene_name "Lonp1"; gene_source "ensembl"; gene_biotype "protein_coding"; transcript_name "Lonp1-201"; transcript_source "ensembl"; transcript_biotype "protein_coding"; exon_id "ENSRNOE00000698765"; exon_version "1"; tag "Ensembl_canonical";
9	ensembl	start_codon	1546905	1546907	0	-	0	gene_id "ENSRNOG00000046502"; gene_version "3"; transcript_id "ENSRNOT00000103051"; transcript_version "2"; exon_number "1"; gene_name "Lonp1"; gene_source "ensembl"; gene_biotype "protein_coding"; transcript_name "Lonp1-202"; transcript_source "ensembl"; transcript_biotype "protein_coding";
9	ensembl	five_prime_utr	1546908	1546908	0	-	.	gene_id "ENSRNOG00000046502"; gene_version "3"; transcript_id "ENSRNOT00000103051"; transcript_version "2"; gene_name "Lonp1"; gene_source "ensembl"; gene_biotype "protein_coding"; transcript_name "Lonp1-202"; transcript_source "ensembl"; transcript_biotype "protein_coding";
9	ensembl	start_codon	1547226	1547228	0	-	0	gene_id "ENSRNOG00000046502"; gene_version "3"; transcript_id "ENSRNOT00000074253"; transcript_version "3"; exon_number "1"; gene_name "Lonp1"; gene_source "ensembl"; gene_biotype "protein_coding"; transcript_name "Lonp1-201"; transcript_source "ensembl"; transcript_biotype "protein_coding"; tag "Ensembl_canonical";
9	ensembl	five_prime_utr	1547229	1547427	0	-	.	gene_id "ENSRNOG00000046502"; gene_version "3"; transcript_id "ENSRNOT00000074253"; transcript_version "3"; gene_name "Lonp1"; gene_source "ensembl"; gene_biotype "protein_coding"; transcript_name "Lonp1-201"; transcript_source "ensembl"; transcript_biotype "protein_coding"; tag "Ensembl_canonical";
9	sraer114_es	exon	1582938	1583682	0.0734300760904485	-	.	gene_id "sraer114_gene_46828"; transcript_id "sraer114_gene_46828_tx_1"; exon_id "9_1582938_1583682_-"; exonnum "3"; txlen "970";
9	sraer114_es	exon	1582938	1583682	0.0625327977939178	-	.	gene_id "sraer114_gene_46828"; transcript_id "sraer114_gene_46828_tx_2"; exon_id "9_1582938_1583682_-"; exonnum "2"; txlen "824";
9	sraer114_es	exon	1582938	1583682	0.0139634404643636	-	.	gene_id "sraer114_gene_46828"; transcript_id "sraer114_gene_46828_tx_3"; exon_id "9_1582938_1583682_-"; exonnum "3"; txlen "1061";
9	sraer114_es	exon	1582938	1583682	0.00953805068254345	-	.	gene_id "sraer114_gene_46828"; transcript_id "sraer114_gene_46828_tx_4"; exon_id "9_1582938_1583682_-"; exonnum "3"; txlen "1151";
9	sraer114_mid	exon	1589593	1589738	0.0734300760904485	-	.	gene_id "sraer114_gene_46828"; transcript_id "sraer114_gene_46828_tx_1"; exon_id "9_1589593_1589738_-"; exonnum "2"; txlen "970";
9	sraer114_mid	exon	1589593	1589738	0.00953805068254345	-	.	gene_id "sraer114_gene_46828"; transcript_id "sraer114_gene_46828_tx_4"; exon_id "9_1589593_1589738_-"; exonnum "2"; txlen "1151";
9	sraer114_mid	exon	1589593	1589829	0.0139634404643636	-	.	gene_id "sraer114_gene_46828"; transcript_id "sraer114_gene_46828_tx_3"; exon_id "9_1589593_1589829_-"; exonnum "2"; txlen "1061";
9	sraer114_ss	exon	1590348	1590607	0.00953805068254345	-	.	gene_id "sraer114_gene_46828"; transcript_id "sraer114_gene_46828_tx_4"; exon_id "9_1590348_1590607_-"; exonnum "1"; txlen "1151";
9	sraer114_ss	exon	1590811	1590889	0.0734300760904485	-	.	gene_id "sraer114_gene_46828"; transcript_id "sraer114_gene_46828_tx_1"; exon_id "9_1590811_1590889_-"; exonnum "1"; txlen "970";
9	sraer114_ss	exon	1590811	1590889	0.0625327977939178	-	.	gene_id "sraer114_gene_46828"; transcript_id "sraer114_gene_46828_tx_2"; exon_id "9_1590811_1590889_-"; exonnum "1"; txlen "824";
9	sraer114_ss	exon	1590811	1590889	0.0139634404643636	-	.	gene_id "sraer114_gene_46828"; transcript_id "sraer114_gene_46828_tx_3"; exon_id "9_1590811_1590889_-"; exonnum "1"; txlen "1061";
9	ensembl	three_prime_utr	1633874	1635447	0	-	.	gene_id "ENSRNOG00000065863"; gene_version "2"; transcript_id "ENSRNOT00000109435"; transcript_version "2"; gene_name "Vmac"; gene_source "ensembl"; gene_biotype "protein_coding"; transcript_name "Vmac-201"; transcript_source "ensembl"; transcript_biotype "protein_coding";
9	ensembl	exon	1633874	1635772	0	-	.	gene_id "ENSRNOG00000065863"; gene_version "2"; transcript_id "ENSRNOT00000109435"; transcript_version "2"; exon_number "3"; gene_name "Vmac"; gene_source "ensembl"; gene_biotype "protein_coding"; transcript_name "Vmac-201"; transcript_source "ensembl"; transcript_biotype "protein_coding"; exon_id "ENSRNOE00000653801"; exon_version "1";
9	ensembl	transcript	1633874	1637727	0	-	.	gene_id "ENSRNOG00000065863"; gene_version "2"; transcript_id "ENSRNOT00000109435"; transcript_version "2"; gene_name "Vmac"; gene_source "ensembl"; gene_biotype "protein_coding"; transcript_name "Vmac-201"; transcript_source "ensembl"; transcript_biotype "protein_coding";
9	ensembl	gene	1633874	1641936	0	-	.	gene_id "ENSRNOG00000065863"; gene_version "2"; gene_name "Vmac"; gene_source "ensembl"; gene_biotype "protein_coding";
9	ensembl	three_prime_utr	1634447	1635447	0	-	.	gene_id "ENSRNOG00000065863"; gene_version "2"; transcript_id "ENSRNOT00000164076"; transcript_version "1"; gene_name "Vmac"; gene_source "ensembl"; gene_biotype "protein_coding"; transcript_name "Vmac-202"; transcript_source "ensembl"; transcript_biotype "protein_coding"; tag "Ensembl_canonical";
9	ensembl	exon	1634447	1635772	0	-	.	gene_id "ENSRNOG00000065863"; gene_version "2"; transcript_id "ENSRNOT00000164076"; transcript_version "1"; exon_number "3"; gene_name "Vmac"; gene_source "ensembl"; gene_biotype "protein_coding"; transcript_name "Vmac-202"; transcript_source "ensembl"; transcript_biotype "protein_coding"; exon_id "ENSRNOE00000695566"; exon_version "1"; tag "Ensembl_canonical";
9	ensembl	transcript	1634447	1641936	0	-	.	gene_id "ENSRNOG00000065863"; gene_version "2"; transcript_id "ENSRNOT00000164076"; transcript_version "1"; gene_name "Vmac"; gene_source "ensembl"; gene_biotype "protein_coding"; transcript_name "Vmac-202"; transcript_source "ensembl"; transcript_biotype "protein_coding"; tag "Ensembl_canonical";
9	ensembl	stop_codon	1635448	1635450	0	-	0	gene_id "ENSRNOG00000065863"; gene_version "2"; transcript_id "ENSRNOT00000109435"; transcript_version "2"; exon_number "3"; gene_name "Vmac"; gene_source "ensembl"; gene_biotype "protein_coding"; transcript_name "Vmac-201"; transcript_source "ensembl"; transcript_biotype "protein_coding";
9	ensembl	stop_codon	1635448	1635450	0	-	0	gene_id "ENSRNOG00000065863"; gene_version "2"; transcript_id "ENSRNOT00000164076"; transcript_version "1"; exon_number "3"; gene_name "Vmac"; gene_source "ensembl"; gene_biotype "protein_coding"; transcript_name "Vmac-202"; transcript_source "ensembl"; transcript_biotype "protein_coding"; tag "Ensembl_canonical";
9	ensembl	CDS	1635451	1635772	0	-	1	gene_id "ENSRNOG00000065863"; gene_version "2"; transcript_id "ENSRNOT00000109435"; transcript_version "2"; exon_number "3"; gene_name "Vmac"; gene_source "ensembl"; gene_biotype "protein_coding"; transcript_name "Vmac-201"; transcript_source "ensembl"; transcript_biotype "protein_coding"; protein_id "ENSRNOP00000096954"; protein_version "2";
9	ensembl	CDS	1635451	1635772	0	-	1	gene_id "ENSRNOG00000065863"; gene_version "2"; transcript_id "ENSRNOT00000164076"; transcript_version "1"; exon_number "3"; gene_name "Vmac"; gene_source "ensembl"; gene_biotype "protein_coding"; transcript_name "Vmac-202"; transcript_source "ensembl"; transcript_biotype "protein_coding"; protein_id "ENSRNOP00000102946"; protein_version "1"; tag "Ensembl_canonical";
9	ensembl	exon	1636471	1636678	0	-	.	gene_id "ENSRNOG00000065863"; gene_version "2"; transcript_id "ENSRNOT00000164076"; transcript_version "1"; exon_number "2"; gene_name "Vmac"; gene_source "ensembl"; gene_biotype "protein_coding"; transcript_name "Vmac-202"; transcript_source "ensembl"; transcript_biotype "protein_coding"; exon_id "ENSRNOE00000706005"; exon_version "1"; tag "Ensembl_canonical";
9	ensembl	CDS	1636471	1636678	0	-	2	gene_id "ENSRNOG00000065863"; gene_version "2"; transcript_id "ENSRNOT00000164076"; transcript_version "1"; exon_number "2"; gene_name "Vmac"; gene_source "ensembl"; gene_biotype "protein_coding"; transcript_name "Vmac-202"; transcript_source "ensembl"; transcript_biotype "protein_coding"; protein_id "ENSRNOP00000102946"; protein_version "1"; tag "Ensembl_canonical";
9	ensembl	exon	1636512	1636678	0	-	.	gene_id "ENSRNOG00000065863"; gene_version "2"; transcript_id "ENSRNOT00000109435"; transcript_version "2"; exon_number "2"; gene_name "Vmac"; gene_source "ensembl"; gene_biotype "protein_coding"; transcript_name "Vmac-201"; transcript_source "ensembl"; transcript_biotype "protein_coding"; exon_id "ENSRNOE00000727141"; exon_version "1";
9	ensembl	CDS	1636512	1636678	0	-	0	gene_id "ENSRNOG00000065863"; gene_version "2"; transcript_id "ENSRNOT00000109435"; transcript_version "2"; exon_number "2"; gene_name "Vmac"; gene_source "ensembl"; gene_biotype "protein_coding"; transcript_name "Vmac-201"; transcript_source "ensembl"; transcript_biotype "protein_coding"; protein_id "ENSRNOP00000096954"; protein_version "2";
9	ensembl	CDS	1637409	1637528	0	-	0	gene_id "ENSRNOG00000065863"; gene_version "2"; transcript_id "ENSRNOT00000109435"; transcript_version "2"; exon_number "1"; gene_name "Vmac"; gene_source "ensembl"; gene_biotype "protein_coding"; transcript_name "Vmac-201"; transcript_source "ensembl"; transcript_biotype "protein_coding"; protein_id "ENSRNOP00000096954"; protein_version "2";
9	ensembl	exon	1637409	1637727	0	-	.	gene_id "ENSRNOG00000065863"; gene_version "2"; transcript_id "ENSRNOT00000109435"; transcript_version "2"; exon_number "1"; gene_name "Vmac"; gene_source "ensembl"; gene_biotype "protein_coding"; transcript_name "Vmac-201"; transcript_source "ensembl"; transcript_biotype "protein_coding"; exon_id "ENSRNOE00000747134"; exon_version "1";
9	ensembl	start_codon	1637526	1637528	0	-	0	gene_id "ENSRNOG00000065863"; gene_version "2"; transcript_id "ENSRNOT00000109435"; transcript_version "2"; exon_number "1"; gene_name "Vmac"; gene_source "ensembl"; gene_biotype "protein_coding"; transcript_name "Vmac-201"; transcript_source "ensembl"; transcript_biotype "protein_coding";
9	ensembl	five_prime_utr	1637529	1637727	0	-	.	gene_id "ENSRNOG00000065863"; gene_version "2"; transcript_id "ENSRNOT00000109435"; transcript_version "2"; gene_name "Vmac"; gene_source "ensembl"; gene_biotype "protein_coding"; transcript_name "Vmac-201"; transcript_source "ensembl"; transcript_biotype "protein_coding";
9	ensembl	CDS	1641487	1641877	0	-	0	gene_id "ENSRNOG00000065863"; gene_version "2"; transcript_id "ENSRNOT00000164076"; transcript_version "1"; exon_number "1"; gene_name "Vmac"; gene_source "ensembl"; gene_biotype "protein_coding"; transcript_name "Vmac-202"; transcript_source "ensembl"; transcript_biotype "protein_coding"; protein_id "ENSRNOP00000102946"; protein_version "1"; tag "Ensembl_canonical";
9	ensembl	exon	1641487	1641936	0	-	.	gene_id "ENSRNOG00000065863"; gene_version "2"; transcript_id "ENSRNOT00000164076"; transcript_version "1"; exon_number "1"; gene_name "Vmac"; gene_source "ensembl"; gene_biotype "protein_coding"; transcript_name "Vmac-202"; transcript_source "ensembl"; transcript_biotype "protein_coding"; exon_id "ENSRNOE00000791889"; exon_version "1"; tag "Ensembl_canonical";
9	ensembl	three_prime_utr	1641618	1641883	0	-	.	gene_id "ENSRNOG00000048651"; gene_version "3"; transcript_id "ENSRNOT00000124004"; transcript_version "1"; gene_name "Nrtn"; gene_source "ensembl"; gene_biotype "protein_coding"; transcript_name "Nrtn-202"; transcript_source "ensembl"; transcript_biotype "protein_coding"; tag "Ensembl_canonical";
9	ensembl	exon	1641618	1642333	0	-	.	gene_id "ENSRNOG00000048651"; gene_version "3"; transcript_id "ENSRNOT00000124004"; transcript_version "1"; exon_number "3"; gene_name "Nrtn"; gene_source "ensembl"; gene_biotype "protein_coding"; transcript_name "Nrtn-202"; transcript_source "ensembl"; transcript_biotype "protein_coding"; exon_id "ENSRNOE00000672460"; exon_version "1"; tag "Ensembl_canonical";
9	ensembl	transcript	1641618	1670228	0	-	.	gene_id "ENSRNOG00000048651"; gene_version "3"; transcript_id "ENSRNOT00000124004"; transcript_version "1"; gene_name "Nrtn"; gene_source "ensembl"; gene_biotype "protein_coding"; transcript_name "Nrtn-202"; transcript_source "ensembl"; transcript_biotype "protein_coding"; tag "Ensembl_canonical";
9	ensembl	gene	1641618	1675133	0	-	.	gene_id "ENSRNOG00000048651"; gene_version "3"; gene_name "Nrtn"; gene_source "ensembl"; gene_biotype "protein_coding";
9	ensembl	start_codon	1641875	1641877	0	-	0	gene_id "ENSRNOG00000065863"; gene_version "2"; transcript_id "ENSRNOT00000164076"; transcript_version "1"; exon_number "1"; gene_name "Vmac"; gene_source "ensembl"; gene_biotype "protein_coding"; transcript_name "Vmac-202"; transcript_source "ensembl"; transcript_biotype "protein_coding"; tag "Ensembl_canonical";
9	ensembl	five_prime_utr	1641878	1641936	0	-	.	gene_id "ENSRNOG00000065863"; gene_version "2"; transcript_id "ENSRNOT00000164076"; transcript_version "1"; gene_name "Vmac"; gene_source "ensembl"; gene_biotype "protein_coding"; transcript_name "Vmac-202"; transcript_source "ensembl"; transcript_biotype "protein_coding"; tag "Ensembl_canonical";
9	ensembl	stop_codon	1641884	1641886	0	-	0	gene_id "ENSRNOG00000048651"; gene_version "3"; transcript_id "ENSRNOT00000124004"; transcript_version "1"; exon_number "3"; gene_name "Nrtn"; gene_source "ensembl"; gene_biotype "protein_coding"; transcript_name "Nrtn-202"; transcript_source "ensembl"; transcript_biotype "protein_coding"; tag "Ensembl_canonical";
9	ensembl	CDS	1641887	1642333	0	-	0	gene_id "ENSRNOG00000048651"; gene_version "3"; transcript_id "ENSRNOT00000124004"; transcript_version "1"; exon_number "3"; gene_name "Nrtn"; gene_source "ensembl"; gene_biotype "protein_coding"; transcript_name "Nrtn-202"; transcript_source "ensembl"; transcript_biotype "protein_coding"; protein_id "ENSRNOP00000102591"; protein_version "1"; tag "Ensembl_canonical";
9	ensembl	gene	1649901	1650009	0	-	.	gene_id "ENSRNOG00000061591"; gene_version "3"; gene_name "Y_RNA"; gene_source "ensembl"; gene_biotype "Y_RNA";
9	ensembl	transcript	1649901	1650009	0	-	.	gene_id "ENSRNOG00000061591"; gene_version "3"; transcript_id "ENSRNOT00000082866"; transcript_version "3"; gene_name "Y_RNA"; gene_source "ensembl"; gene_biotype "Y_RNA"; transcript_name "Y_RNA-214"; transcript_source "ensembl"; transcript_biotype "Y_RNA"; tag "Ensembl_canonical";
9	ensembl	exon	1649901	1650009	0	-	.	gene_id "ENSRNOG00000061591"; gene_version "3"; transcript_id "ENSRNOT00000082866"; transcript_version "3"; exon_number "1"; gene_name "Y_RNA"; gene_source "ensembl"; gene_biotype "Y_RNA"; transcript_name "Y_RNA-214"; transcript_source "ensembl"; transcript_biotype "Y_RNA"; exon_id "ENSRNOE00000517556"; exon_version "2"; tag "Ensembl_canonical";
9	ensembl	three_prime_utr	1669008	1669180	0	-	.	gene_id "ENSRNOG00000048651"; gene_version "3"; transcript_id "ENSRNOT00000072592"; transcript_version "3"; gene_name "Nrtn"; gene_source "ensembl"; gene_biotype "protein_coding"; transcript_name "Nrtn-201"; transcript_source "ensembl"; transcript_biotype "protein_coding";
9	ensembl	exon	1669008	1669599	0	-	.	gene_id "ENSRNOG00000048651"; gene_version "3"; transcript_id "ENSRNOT00000072592"; transcript_version "3"; exon_number "2"; gene_name "Nrtn"; gene_source "ensembl"; gene_biotype "protein_coding"; transcript_name "Nrtn-201"; transcript_source "ensembl"; transcript_biotype "protein_coding"; exon_id "ENSRNOE00000487974"; exon_version "2";
9	ensembl	transcript	1669008	1670018	0	-	.	gene_id "ENSRNOG00000048651"; gene_version "3"; transcript_id "ENSRNOT00000072592"; transcript_version "3"; gene_name "Nrtn"; gene_source "ensembl"; gene_biotype "protein_coding"; transcript_name "Nrtn-201"; transcript_source "ensembl"; transcript_biotype "protein_coding";
9	ensembl	three_prime_utr	1669023	1669180	0	-	.	gene_id "ENSRNOG00000048651"; gene_version "3"; transcript_id "ENSRNOT00000135725"; transcript_version "1"; gene_name "Nrtn"; gene_source "ensembl"; gene_biotype "protein_coding"; transcript_name "Nrtn-203"; transcript_source "ensembl"; transcript_biotype "protein_coding";
9	ensembl	exon	1669023	1669447	0	-	.	gene_id "ENSRNOG00000048651"; gene_version "3"; transcript_id "ENSRNOT00000135725"; transcript_version "1"; exon_number "3"; gene_name "Nrtn"; gene_source "ensembl"; gene_biotype "protein_coding"; transcript_name "Nrtn-203"; transcript_source "ensembl"; transcript_biotype "protein_coding"; exon_id "ENSRNOE00000701293"; exon_version "1";
9	ensembl	transcript	1669023	1675133	0	-	.	gene_id "ENSRNOG00000048651"; gene_version "3"; transcript_id "ENSRNOT00000135725"; transcript_version "1"; gene_name "Nrtn"; gene_source "ensembl"; gene_biotype "protein_coding"; transcript_name "Nrtn-203"; transcript_source "ensembl"; transcript_biotype "protein_coding";
9	ensembl	stop_codon	1669181	1669183	0	-	0	gene_id "ENSRNOG00000048651"; gene_version "3"; transcript_id "ENSRNOT00000072592"; transcript_version "3"; exon_number "2"; gene_name "Nrtn"; gene_source "ensembl"; gene_biotype "protein_coding"; transcript_name "Nrtn-201"; transcript_source "ensembl"; transcript_biotype "protein_coding";
9	ensembl	stop_codon	1669181	1669183	0	-	0	gene_id "ENSRNOG00000048651"; gene_version "3"; transcript_id "ENSRNOT00000135725"; transcript_version "1"; exon_number "3"; gene_name "Nrtn"; gene_source "ensembl"; gene_biotype "protein_coding"; transcript_name "Nrtn-203"; transcript_source "ensembl"; transcript_biotype "protein_coding";
9	ensembl	CDS	1669184	1669447	0	-	0	gene_id "ENSRNOG00000048651"; gene_version "3"; transcript_id "ENSRNOT00000135725"; transcript_version "1"; exon_number "3"; gene_name "Nrtn"; gene_source "ensembl"; gene_biotype "protein_coding"; transcript_name "Nrtn-203"; transcript_source "ensembl"; transcript_biotype "protein_coding"; protein_id "ENSRNOP00000112396"; protein_version "1";
9	ensembl	CDS	1669184	1669599	0	-	2	gene_id "ENSRNOG00000048651"; gene_version "3"; transcript_id "ENSRNOT00000072592"; transcript_version "3"; exon_number "2"; gene_name "Nrtn"; gene_source "ensembl"; gene_biotype "protein_coding"; transcript_name "Nrtn-201"; transcript_source "ensembl"; transcript_biotype "protein_coding"; protein_id "ENSRNOP00000066997"; protein_version "2";
9	ensembl	exon	1669442	1669599	0	-	.	gene_id "ENSRNOG00000048651"; gene_version "3"; transcript_id "ENSRNOT00000124004"; transcript_version "1"; exon_number "2"; gene_name "Nrtn"; gene_source "ensembl"; gene_biotype "protein_coding"; transcript_name "Nrtn-202"; transcript_source "ensembl"; transcript_biotype "protein_coding"; exon_id "ENSRNOE00000777904"; exon_version "1"; tag "Ensembl_canonical";
9	ensembl	CDS	1669442	1669599	0	-	2	gene_id "ENSRNOG00000048651"; gene_version "3"; transcript_id "ENSRNOT00000124004"; transcript_version "1"; exon_number "2"; gene_name "Nrtn"; gene_source "ensembl"; gene_biotype "protein_coding"; transcript_name "Nrtn-202"; transcript_source "ensembl"; transcript_biotype "protein_coding"; protein_id "ENSRNOP00000102591"; protein_version "1"; tag "Ensembl_canonical";
9	ENSEMBL114_rn	exon	1669442	1669599	283.687328149351	-	.	gene_id "ENSRNOG00000048651"; transcript_id "ENSRNOG00000048651_tx_1"; exon_id "9_1669442_1669599_-"; exonnum "3"; txlen "890";
9	ENSEMBL114_rn	exon	1669442	1669599	0.0578502694104401	-	.	gene_id "ENSRNOG00000048651"; transcript_id "ENSRNOG00000048651_tx_2"; exon_id "9_1669442_1669599_-"; exonnum "3"; txlen "1102";
9	ensembl	CDS	1669881	1670016	0	-	0	gene_id "ENSRNOG00000048651"; gene_version "3"; transcript_id "ENSRNOT00000072592"; transcript_version "3"; exon_number "1"; gene_name "Nrtn"; gene_source "ensembl"; gene_biotype "protein_coding"; transcript_name "Nrtn-201"; transcript_source "ensembl"; transcript_biotype "protein_coding"; protein_id "ENSRNOP00000066997"; protein_version "2";
9	ensembl	exon	1669881	1670018	0	-	.	gene_id "ENSRNOG00000048651"; gene_version "3"; transcript_id "ENSRNOT00000072592"; transcript_version "3"; exon_number "1"; gene_name "Nrtn"; gene_source "ensembl"; gene_biotype "protein_coding"; transcript_name "Nrtn-201"; transcript_source "ensembl"; transcript_biotype "protein_coding"; exon_id "ENSRNOE00000707715"; exon_version "1";
9	ensembl	five_prime_utr	1670017	1670018	0	-	.	gene_id "ENSRNOG00000048651"; gene_version "3"; transcript_id "ENSRNOT00000072592"; transcript_version "3"; gene_name "Nrtn"; gene_source "ensembl"; gene_biotype "protein_coding"; transcript_name "Nrtn-201"; transcript_source "ensembl"; transcript_biotype "protein_coding";
9	ensembl	CDS	1670057	1670225	0	-	0	gene_id "ENSRNOG00000048651"; gene_version "3"; transcript_id "ENSRNOT00000124004"; transcript_version "1"; exon_number "1"; gene_name "Nrtn"; gene_source "ensembl"; gene_biotype "protein_coding"; transcript_name "Nrtn-202"; transcript_source "ensembl"; transcript_biotype "protein_coding"; protein_id "ENSRNOP00000102591"; protein_version "1"; tag "Ensembl_canonical";
9	ensembl	exon	1670057	1670228	0	-	.	gene_id "ENSRNOG00000048651"; gene_version "3"; transcript_id "ENSRNOT00000124004"; transcript_version "1"; exon_number "1"; gene_name "Nrtn"; gene_source "ensembl"; gene_biotype "protein_coding"; transcript_name "Nrtn-202"; transcript_source "ensembl"; transcript_biotype "protein_coding"; exon_id "ENSRNOE00000472037"; exon_version "1"; tag "Ensembl_canonical";
9	sraer114_mid	exon	1670057	1670238	283.687328149351	-	.	gene_id "ENSRNOG00000048651"; transcript_id "ENSRNOG00000048651_tx_1"; exon_id "9_1670057_1670238_-"; exonnum "2"; txlen "890";
9	sraer114_mid	exon	1670057	1670238	0.0578502694104401	-	.	gene_id "ENSRNOG00000048651"; transcript_id "ENSRNOG00000048651_tx_2"; exon_id "9_1670057_1670238_-"; exonnum "2"; txlen "1102";
9	ensembl	exon	1670221	1670238	0	-	.	gene_id "ENSRNOG00000048651"; gene_version "3"; transcript_id "ENSRNOT00000135725"; transcript_version "1"; exon_number "2"; gene_name "Nrtn"; gene_source "ensembl"; gene_biotype "protein_coding"; transcript_name "Nrtn-203"; transcript_source "ensembl"; transcript_biotype "protein_coding"; exon_id "ENSRNOE00000724522"; exon_version "1";
9	ensembl	CDS	1670221	1670238	0	-	0	gene_id "ENSRNOG00000048651"; gene_version "3"; transcript_id "ENSRNOT00000135725"; transcript_version "1"; exon_number "2"; gene_name "Nrtn"; gene_source "ensembl"; gene_biotype "protein_coding"; transcript_name "Nrtn-203"; transcript_source "ensembl"; transcript_biotype "protein_coding"; protein_id "ENSRNOP00000112396"; protein_version "1";
9	ensembl	start_codon	1670223	1670225	0	-	0	gene_id "ENSRNOG00000048651"; gene_version "3"; transcript_id "ENSRNOT00000124004"; transcript_version "1"; exon_number "1"; gene_name "Nrtn"; gene_source "ensembl"; gene_biotype "protein_coding"; transcript_name "Nrtn-202"; transcript_source "ensembl"; transcript_biotype "protein_coding"; tag "Ensembl_canonical";
9	ensembl	five_prime_utr	1670226	1670228	0	-	.	gene_id "ENSRNOG00000048651"; gene_version "3"; transcript_id "ENSRNOT00000124004"; transcript_version "1"; gene_name "Nrtn"; gene_source "ensembl"; gene_biotype "protein_coding"; transcript_name "Nrtn-202"; transcript_source "ensembl"; transcript_biotype "protein_coding"; tag "Ensembl_canonical";
9	sraer114_ss	exon	1670561	1671322	0.0578502694104401	-	.	gene_id "ENSRNOG00000048651"; transcript_id "ENSRNOG00000048651_tx_2"; exon_id "9_1670561_1671322_-"; exonnum "1"; txlen "1102";
9	ensembl	CDS	1674584	1674934	0	-	0	gene_id "ENSRNOG00000048651"; gene_version "3"; transcript_id "ENSRNOT00000135725"; transcript_version "1"; exon_number "1"; gene_name "Nrtn"; gene_source "ensembl"; gene_biotype "protein_coding"; transcript_name "Nrtn-203"; transcript_source "ensembl"; transcript_biotype "protein_coding"; protein_id "ENSRNOP00000112396"; protein_version "1";
9	ensembl	exon	1674584	1675133	0	-	.	gene_id "ENSRNOG00000048651"; gene_version "3"; transcript_id "ENSRNOT00000135725"; transcript_version "1"; exon_number "1"; gene_name "Nrtn"; gene_source "ensembl"; gene_biotype "protein_coding"; transcript_name "Nrtn-203"; transcript_source "ensembl"; transcript_biotype "protein_coding"; exon_id "ENSRNOE00000790595"; exon_version "1";
9	ENSEMBL114_rn	exon	1674584	1675133	283.687328149351	-	.	gene_id "ENSRNOG00000048651"; transcript_id "ENSRNOG00000048651_tx_1"; exon_id "9_1674584_1675133_-"; exonnum "1"; txlen "890";
9	ensembl	five_prime_utr	1674935	1675133	0	-	.	gene_id "ENSRNOG00000048651"; gene_version "3"; transcript_id "ENSRNOT00000135725"; transcript_version "1"; gene_name "Nrtn"; gene_source "ensembl"; gene_biotype "protein_coding"; transcript_name "Nrtn-203"; transcript_source "ensembl"; transcript_biotype "protein_coding";
9	ensembl	three_prime_utr	1690612	1690645	0	-	.	gene_id "ENSRNOG00000045846"; gene_version "4"; transcript_id "ENSRNOT00000152077"; transcript_version "1"; gene_name "Rfx2"; gene_source "ensembl"; gene_biotype "protein_coding"; transcript_name "Rfx2-204"; transcript_source "ensembl"; transcript_biotype "protein_coding";
9	ensembl	exon	1690612	1690686	0	-	.	gene_id "ENSRNOG00000045846"; gene_version "4"; transcript_id "ENSRNOT00000152077"; transcript_version "1"; exon_number "17"; gene_name "Rfx2"; gene_source "ensembl"; gene_biotype "protein_coding"; transcript_name "Rfx2-204"; transcript_source "ensembl"; transcript_biotype "protein_coding"; exon_id "ENSRNOE00000689651"; exon_version "1";
9	ensembl	transcript	1690612	1758146	0	-	.	gene_id "ENSRNOG00000045846"; gene_version "4"; transcript_id "ENSRNOT00000152077"; transcript_version "1"; gene_name "Rfx2"; gene_source "ensembl"; gene_biotype "protein_coding"; transcript_name "Rfx2-204"; transcript_source "ensembl"; transcript_biotype "protein_coding";
9	ensembl	gene	1690612	1758529	0	-	.	gene_id "ENSRNOG00000045846"; gene_version "4"; gene_name "Rfx2"; gene_source "ensembl"; gene_biotype "protein_coding";
9	ensembl	stop_codon	1690646	1690648	0	-	0	gene_id "ENSRNOG00000045846"; gene_version "4"; transcript_id "ENSRNOT00000152077"; transcript_version "1"; exon_number "17"; gene_name "Rfx2"; gene_source "ensembl"; gene_biotype "protein_coding"; transcript_name "Rfx2-204"; transcript_source "ensembl"; transcript_biotype "protein_coding";
9	ensembl	CDS	1690649	1690686	0	-	2	gene_id "ENSRNOG00000045846"; gene_version "4"; transcript_id "ENSRNOT00000152077"; transcript_version "1"; exon_number "17"; gene_name "Rfx2"; gene_source "ensembl"; gene_biotype "protein_coding"; transcript_name "Rfx2-204"; transcript_source "ensembl"; transcript_biotype "protein_coding"; protein_id "ENSRNOP00000104918"; protein_version "1";
9	ensembl	three_prime_utr	1691764	1692835	0	-	.	gene_id "ENSRNOG00000045846"; gene_version "4"; transcript_id "ENSRNOT00000084312"; transcript_version "3"; gene_name "Rfx2"; gene_source "ensembl"; gene_biotype "protein_coding"; transcript_name "Rfx2-202"; transcript_source "ensembl"; transcript_biotype "protein_coding";
9	ensembl	three_prime_utr	1691764	1692835	0	-	.	gene_id "ENSRNOG00000045846"; gene_version "4"; transcript_id "ENSRNOT00000073025"; transcript_version "4"; gene_name "Rfx2"; gene_source "ensembl"; gene_biotype "protein_coding"; transcript_name "Rfx2-201"; transcript_source "ensembl"; transcript_biotype "protein_coding";
9	ensembl	three_prime_utr	1691764	1692835	0	-	.	gene_id "ENSRNOG00000045846"; gene_version "4"; transcript_id "ENSRNOT00000132946"; transcript_version "1"; gene_name "Rfx2"; gene_source "ensembl"; gene_biotype "protein_coding"; transcript_name "Rfx2-203"; transcript_source "ensembl"; transcript_biotype "protein_coding"; tag "Ensembl_canonical";
9	ensembl	exon	1691764	1692948	0	-	.	gene_id "ENSRNOG00000045846"; gene_version "4"; transcript_id "ENSRNOT00000084312"; transcript_version "3"; exon_number "18"; gene_name "Rfx2"; gene_source "ensembl"; gene_biotype "protein_coding"; transcript_name "Rfx2-202"; transcript_source "ensembl"; transcript_biotype "protein_coding"; exon_id "ENSRNOE00000485371"; exon_version "4";
9	ensembl	exon	1691764	1692948	0	-	.	gene_id "ENSRNOG00000045846"; gene_version "4"; transcript_id "ENSRNOT00000073025"; transcript_version "4"; exon_number "17"; gene_name "Rfx2"; gene_source "ensembl"; gene_biotype "protein_coding"; transcript_name "Rfx2-201"; transcript_source "ensembl"; transcript_biotype "protein_coding"; exon_id "ENSRNOE00000485371"; exon_version "4";
9	ensembl	exon	1691764	1692948	0	-	.	gene_id "ENSRNOG00000045846"; gene_version "4"; transcript_id "ENSRNOT00000132946"; transcript_version "1"; exon_number "17"; gene_name "Rfx2"; gene_source "ensembl"; gene_biotype "protein_coding"; transcript_name "Rfx2-203"; transcript_source "ensembl"; transcript_biotype "protein_coding"; exon_id "ENSRNOE00000485371"; exon_version "4"; tag "Ensembl_canonical";
9	ENSEMBL114_rn	exon	1691764	1692948	0.0727480581701839	-	.	gene_id "ENSRNOG00000045846"; transcript_id "ENSRNOG00000045846_tx_5"; exon_id "9_1691764_1692948_-"; exonnum "19"; txlen "3467";
9	ensembl	transcript	1691764	1758146	0	-	.	gene_id "ENSRNOG00000045846"; gene_version "4"; transcript_id "ENSRNOT00000084312"; transcript_version "3"; gene_name "Rfx2"; gene_source "ensembl"; gene_biotype "protein_coding"; transcript_name "Rfx2-202"; transcript_source "ensembl"; transcript_biotype "protein_coding";
9	ensembl	transcript	1691764	1758146	0	-	.	gene_id "ENSRNOG00000045846"; gene_version "4"; transcript_id "ENSRNOT00000073025"; transcript_version "4"; gene_name "Rfx2"; gene_source "ensembl"; gene_biotype "protein_coding"; transcript_name "Rfx2-201"; transcript_source "ensembl"; transcript_biotype "protein_coding";
9	ensembl	transcript	1691764	1758529	0	-	.	gene_id "ENSRNOG00000045846"; gene_version "4"; transcript_id "ENSRNOT00000132946"; transcript_version "1"; gene_name "Rfx2"; gene_source "ensembl"; gene_biotype "protein_coding"; transcript_name "Rfx2-203"; transcript_source "ensembl"; transcript_biotype "protein_coding"; tag "Ensembl_canonical";
9	ensembl	stop_codon	1692836	1692838	0	-	0	gene_id "ENSRNOG00000045846"; gene_version "4"; transcript_id "ENSRNOT00000084312"; transcript_version "3"; exon_number "18"; gene_name "Rfx2"; gene_source "ensembl"; gene_biotype "protein_coding"; transcript_name "Rfx2-202"; transcript_source "ensembl"; transcript_biotype "protein_coding";
9	ensembl	stop_codon	1692836	1692838	0	-	0	gene_id "ENSRNOG00000045846"; gene_version "4"; transcript_id "ENSRNOT00000073025"; transcript_version "4"; exon_number "17"; gene_name "Rfx2"; gene_source "ensembl"; gene_biotype "protein_coding"; transcript_name "Rfx2-201"; transcript_source "ensembl"; transcript_biotype "protein_coding";
9	ensembl	stop_codon	1692836	1692838	0	-	0	gene_id "ENSRNOG00000045846"; gene_version "4"; transcript_id "ENSRNOT00000132946"; transcript_version "1"; exon_number "17"; gene_name "Rfx2"; gene_source "ensembl"; gene_biotype "protein_coding"; transcript_name "Rfx2-203"; transcript_source "ensembl"; transcript_biotype "protein_coding"; tag "Ensembl_canonical";
9	ensembl	CDS	1692839	1692948	0	-	2	gene_id "ENSRNOG00000045846"; gene_version "4"; transcript_id "ENSRNOT00000084312"; transcript_version "3"; exon_number "18"; gene_name "Rfx2"; gene_source "ensembl"; gene_biotype "protein_coding"; transcript_name "Rfx2-202"; transcript_source "ensembl"; transcript_biotype "protein_coding"; protein_id "ENSRNOP00000074363"; protein_version "1";
9	ensembl	CDS	1692839	1692948	0	-	2	gene_id "ENSRNOG00000045846"; gene_version "4"; transcript_id "ENSRNOT00000073025"; transcript_version "4"; exon_number "17"; gene_name "Rfx2"; gene_source "ensembl"; gene_biotype "protein_coding"; transcript_name "Rfx2-201"; transcript_source "ensembl"; transcript_biotype "protein_coding"; protein_id "ENSRNOP00000064610"; protein_version "1";
9	ensembl	CDS	1692839	1692948	0	-	2	gene_id "ENSRNOG00000045846"; gene_version "4"; transcript_id "ENSRNOT00000132946"; transcript_version "1"; exon_number "17"; gene_name "Rfx2"; gene_source "ensembl"; gene_biotype "protein_coding"; transcript_name "Rfx2-203"; transcript_source "ensembl"; transcript_biotype "protein_coding"; protein_id "ENSRNOP00000101319"; protein_version "1"; tag "Ensembl_canonical";
9	ensembl	exon	1693314	1693356	0	-	.	gene_id "ENSRNOG00000045846"; gene_version "4"; transcript_id "ENSRNOT00000084312"; transcript_version "3"; exon_number "17"; gene_name "Rfx2"; gene_source "ensembl"; gene_biotype "protein_coding"; transcript_name "Rfx2-202"; transcript_source "ensembl"; transcript_biotype "protein_coding"; exon_id "ENSRNOE00000506543"; exon_version "1";
9	ensembl	CDS	1693314	1693356	0	-	0	gene_id "ENSRNOG00000045846"; gene_version "4"; transcript_id "ENSRNOT00000084312"; transcript_version "3"; exon_number "17"; gene_name "Rfx2"; gene_source "ensembl"; gene_biotype "protein_coding"; transcript_name "Rfx2-202"; transcript_source "ensembl"; transcript_biotype "protein_coding"; protein_id "ENSRNOP00000074363"; protein_version "1";
9	ensembl	exon	1693314	1693356	0	-	.	gene_id "ENSRNOG00000045846"; gene_version "4"; transcript_id "ENSRNOT00000073025"; transcript_version "4"; exon_number "16"; gene_name "Rfx2"; gene_source "ensembl"; gene_biotype "protein_coding"; transcript_name "Rfx2-201"; transcript_source "ensembl"; transcript_biotype "protein_coding"; exon_id "ENSRNOE00000506543"; exon_version "1";
9	ensembl	CDS	1693314	1693356	0	-	0	gene_id "ENSRNOG00000045846"; gene_version "4"; transcript_id "ENSRNOT00000073025"; transcript_version "4"; exon_number "16"; gene_name "Rfx2"; gene_source "ensembl"; gene_biotype "protein_coding"; transcript_name "Rfx2-201"; transcript_source "ensembl"; transcript_biotype "protein_coding"; protein_id "ENSRNOP00000064610"; protein_version "1";
9	ensembl	exon	1693314	1693356	0	-	.	gene_id "ENSRNOG00000045846"; gene_version "4"; transcript_id "ENSRNOT00000132946"; transcript_version "1"; exon_number "16"; gene_name "Rfx2"; gene_source "ensembl"; gene_biotype "protein_coding"; transcript_name "Rfx2-203"; transcript_source "ensembl"; transcript_biotype "protein_coding"; exon_id "ENSRNOE00000506543"; exon_version "1"; tag "Ensembl_canonical";
9	ensembl	CDS	1693314	1693356	0	-	0	gene_id "ENSRNOG00000045846"; gene_version "4"; transcript_id "ENSRNOT00000132946"; transcript_version "1"; exon_number "16"; gene_name "Rfx2"; gene_source "ensembl"; gene_biotype "protein_coding"; transcript_name "Rfx2-203"; transcript_source "ensembl"; transcript_biotype "protein_coding"; protein_id "ENSRNOP00000101319"; protein_version "1"; tag "Ensembl_canonical";
9	ensembl	exon	1693314	1693356	0	-	.	gene_id "ENSRNOG00000045846"; gene_version "4"; transcript_id "ENSRNOT00000152077"; transcript_version "1"; exon_number "16"; gene_name "Rfx2"; gene_source "ensembl"; gene_biotype "protein_coding"; transcript_name "Rfx2-204"; transcript_source "ensembl"; transcript_biotype "protein_coding"; exon_id "ENSRNOE00000506543"; exon_version "1";
9	ensembl	CDS	1693314	1693356	0	-	0	gene_id "ENSRNOG00000045846"; gene_version "4"; transcript_id "ENSRNOT00000152077"; transcript_version "1"; exon_number "16"; gene_name "Rfx2"; gene_source "ensembl"; gene_biotype "protein_coding"; transcript_name "Rfx2-204"; transcript_source "ensembl"; transcript_biotype "protein_coding"; protein_id "ENSRNOP00000104918"; protein_version "1";
9	ENSEMBL114_rn	exon	1693314	1693356	0.0727480581701839	-	.	gene_id "ENSRNOG00000045846"; transcript_id "ENSRNOG00000045846_tx_5"; exon_id "9_1693314_1693356_-"; exonnum "18"; txlen "3467";
9	ensembl	exon	1693767	1693920	0	-	.	gene_id "ENSRNOG00000045846"; gene_version "4"; transcript_id "ENSRNOT00000084312"; transcript_version "3"; exon_number "16"; gene_name "Rfx2"; gene_source "ensembl"; gene_biotype "protein_coding"; transcript_name "Rfx2-202"; transcript_source "ensembl"; transcript_biotype "protein_coding"; exon_id "ENSRNOE00000512482"; exon_version "1";
9	ensembl	CDS	1693767	1693920	0	-	1	gene_id "ENSRNOG00000045846"; gene_version "4"; transcript_id "ENSRNOT00000084312"; transcript_version "3"; exon_number "16"; gene_name "Rfx2"; gene_source "ensembl"; gene_biotype "protein_coding"; transcript_name "Rfx2-202"; transcript_source "ensembl"; transcript_biotype "protein_coding"; protein_id "ENSRNOP00000074363"; protein_version "1";
9	ensembl	exon	1693767	1693920	0	-	.	gene_id "ENSRNOG00000045846"; gene_version "4"; transcript_id "ENSRNOT00000073025"; transcript_version "4"; exon_number "15"; gene_name "Rfx2"; gene_source "ensembl"; gene_biotype "protein_coding"; transcript_name "Rfx2-201"; transcript_source "ensembl"; transcript_biotype "protein_coding"; exon_id "ENSRNOE00000512482"; exon_version "1";
9	ensembl	CDS	1693767	1693920	0	-	1	gene_id "ENSRNOG00000045846"; gene_version "4"; transcript_id "ENSRNOT00000073025"; transcript_version "4"; exon_number "15"; gene_name "Rfx2"; gene_source "ensembl"; gene_biotype "protein_coding"; transcript_name "Rfx2-201"; transcript_source "ensembl"; transcript_biotype "protein_coding"; protein_id "ENSRNOP00000064610"; protein_version "1";
9	ensembl	exon	1693767	1693920	0	-	.	gene_id "ENSRNOG00000045846"; gene_version "4"; transcript_id "ENSRNOT00000132946"; transcript_version "1"; exon_number "15"; gene_name "Rfx2"; gene_source "ensembl"; gene_biotype "protein_coding"; transcript_name "Rfx2-203"; transcript_source "ensembl"; transcript_biotype "protein_coding"; exon_id "ENSRNOE00000512482"; exon_version "1"; tag "Ensembl_canonical";
9	ensembl	CDS	1693767	1693920	0	-	1	gene_id "ENSRNOG00000045846"; gene_version "4"; transcript_id "ENSRNOT00000132946"; transcript_version "1"; exon_number "15"; gene_name "Rfx2"; gene_source "ensembl"; gene_biotype "protein_coding"; transcript_name "Rfx2-203"; transcript_source "ensembl"; transcript_biotype "protein_coding"; protein_id "ENSRNOP00000101319"; protein_version "1"; tag "Ensembl_canonical";
9	ensembl	exon	1693767	1693920	0	-	.	gene_id "ENSRNOG00000045846"; gene_version "4"; transcript_id "ENSRNOT00000152077"; transcript_version "1"; exon_number "15"; gene_name "Rfx2"; gene_source "ensembl"; gene_biotype "protein_coding"; transcript_name "Rfx2-204"; transcript_source "ensembl"; transcript_biotype "protein_coding"; exon_id "ENSRNOE00000512482"; exon_version "1";
9	ensembl	CDS	1693767	1693920	0	-	1	gene_id "ENSRNOG00000045846"; gene_version "4"; transcript_id "ENSRNOT00000152077"; transcript_version "1"; exon_number "15"; gene_name "Rfx2"; gene_source "ensembl"; gene_biotype "protein_coding"; transcript_name "Rfx2-204"; transcript_source "ensembl"; transcript_biotype "protein_coding"; protein_id "ENSRNOP00000104918"; protein_version "1";
9	ENSEMBL114_rn	exon	1693767	1693920	0.0727480581701839	-	.	gene_id "ENSRNOG00000045846"; transcript_id "ENSRNOG00000045846_tx_5"; exon_id "9_1693767_1693920_-"; exonnum "17"; txlen "3467";
9	ensembl	exon	1695089	1695297	0	-	.	gene_id "ENSRNOG00000045846"; gene_version "4"; transcript_id "ENSRNOT00000084312"; transcript_version "3"; exon_number "15"; gene_name "Rfx2"; gene_source "ensembl"; gene_biotype "protein_coding"; transcript_name "Rfx2-202"; transcript_source "ensembl"; transcript_biotype "protein_coding"; exon_id "ENSRNOE00000492518"; exon_version "1";
9	ensembl	CDS	1695089	1695297	0	-	0	gene_id "ENSRNOG00000045846"; gene_version "4"; transcript_id "ENSRNOT00000084312"; transcript_version "3"; exon_number "15"; gene_name "Rfx2"; gene_source "ensembl"; gene_biotype "protein_coding"; transcript_name "Rfx2-202"; transcript_source "ensembl"; transcript_biotype "protein_coding"; protein_id "ENSRNOP00000074363"; protein_version "1";
9	ensembl	exon	1695089	1695297	0	-	.	gene_id "ENSRNOG00000045846"; gene_version "4"; transcript_id "ENSRNOT00000073025"; transcript_version "4"; exon_number "14"; gene_name "Rfx2"; gene_source "ensembl"; gene_biotype "protein_coding"; transcript_name "Rfx2-201"; transcript_source "ensembl"; transcript_biotype "protein_coding"; exon_id "ENSRNOE00000492518"; exon_version "1";
9	ensembl	CDS	1695089	1695297	0	-	0	gene_id "ENSRNOG00000045846"; gene_version "4"; transcript_id "ENSRNOT00000073025"; transcript_version "4"; exon_number "14"; gene_name "Rfx2"; gene_source "ensembl"; gene_biotype "protein_coding"; transcript_name "Rfx2-201"; transcript_source "ensembl"; transcript_biotype "protein_coding"; protein_id "ENSRNOP00000064610"; protein_version "1";
9	ensembl	exon	1695089	1695297	0	-	.	gene_id "ENSRNOG00000045846"; gene_version "4"; transcript_id "ENSRNOT00000132946"; transcript_version "1"; exon_number "14"; gene_name "Rfx2"; gene_source "ensembl"; gene_biotype "protein_coding"; transcript_name "Rfx2-203"; transcript_source "ensembl"; transcript_biotype "protein_coding"; exon_id "ENSRNOE00000492518"; exon_version "1"; tag "Ensembl_canonical";
9	ensembl	CDS	1695089	1695297	0	-	0	gene_id "ENSRNOG00000045846"; gene_version "4"; transcript_id "ENSRNOT00000132946"; transcript_version "1"; exon_number "14"; gene_name "Rfx2"; gene_source "ensembl"; gene_biotype "protein_coding"; transcript_name "Rfx2-203"; transcript_source "ensembl"; transcript_biotype "protein_coding"; protein_id "ENSRNOP00000101319"; protein_version "1"; tag "Ensembl_canonical";
9	ensembl	exon	1695089	1695297	0	-	.	gene_id "ENSRNOG00000045846"; gene_version "4"; transcript_id "ENSRNOT00000152077"; transcript_version "1"; exon_number "14"; gene_name "Rfx2"; gene_source "ensembl"; gene_biotype "protein_coding"; transcript_name "Rfx2-204"; transcript_source "ensembl"; transcript_biotype "protein_coding"; exon_id "ENSRNOE00000492518"; exon_version "1";
9	ensembl	CDS	1695089	1695297	0	-	0	gene_id "ENSRNOG00000045846"; gene_version "4"; transcript_id "ENSRNOT00000152077"; transcript_version "1"; exon_number "14"; gene_name "Rfx2"; gene_source "ensembl"; gene_biotype "protein_coding"; transcript_name "Rfx2-204"; transcript_source "ensembl"; transcript_biotype "protein_coding"; protein_id "ENSRNOP00000104918"; protein_version "1";
9	ENSEMBL114_rn	exon	1695089	1695297	0.0727480581701839	-	.	gene_id "ENSRNOG00000045846"; transcript_id "ENSRNOG00000045846_tx_5"; exon_id "9_1695089_1695297_-"; exonnum "16"; txlen "3467";
9	ensembl	exon	1695957	1696106	0	-	.	gene_id "ENSRNOG00000045846"; gene_version "4"; transcript_id "ENSRNOT00000084312"; transcript_version "3"; exon_number "14"; gene_name "Rfx2"; gene_source "ensembl"; gene_biotype "protein_coding"; transcript_name "Rfx2-202"; transcript_source "ensembl"; transcript_biotype "protein_coding"; exon_id "ENSRNOE00000498582"; exon_version "1";
9	ensembl	CDS	1695957	1696106	0	-	0	gene_id "ENSRNOG00000045846"; gene_version "4"; transcript_id "ENSRNOT00000084312"; transcript_version "3"; exon_number "14"; gene_name "Rfx2"; gene_source "ensembl"; gene_biotype "protein_coding"; transcript_name "Rfx2-202"; transcript_source "ensembl"; transcript_biotype "protein_coding"; protein_id "ENSRNOP00000074363"; protein_version "1";
9	ensembl	exon	1695957	1696106	0	-	.	gene_id "ENSRNOG00000045846"; gene_version "4"; transcript_id "ENSRNOT00000073025"; transcript_version "4"; exon_number "13"; gene_name "Rfx2"; gene_source "ensembl"; gene_biotype "protein_coding"; transcript_name "Rfx2-201"; transcript_source "ensembl"; transcript_biotype "protein_coding"; exon_id "ENSRNOE00000498582"; exon_version "1";
9	ensembl	CDS	1695957	1696106	0	-	0	gene_id "ENSRNOG00000045846"; gene_version "4"; transcript_id "ENSRNOT00000073025"; transcript_version "4"; exon_number "13"; gene_name "Rfx2"; gene_source "ensembl"; gene_biotype "protein_coding"; transcript_name "Rfx2-201"; transcript_source "ensembl"; transcript_biotype "protein_coding"; protein_id "ENSRNOP00000064610"; protein_version "1";
9	ensembl	exon	1695957	1696106	0	-	.	gene_id "ENSRNOG00000045846"; gene_version "4"; transcript_id "ENSRNOT00000132946"; transcript_version "1"; exon_number "13"; gene_name "Rfx2"; gene_source "ensembl"; gene_biotype "protein_coding"; transcript_name "Rfx2-203"; transcript_source "ensembl"; transcript_biotype "protein_coding"; exon_id "ENSRNOE00000498582"; exon_version "1"; tag "Ensembl_canonical";
9	ensembl	CDS	1695957	1696106	0	-	0	gene_id "ENSRNOG00000045846"; gene_version "4"; transcript_id "ENSRNOT00000132946"; transcript_version "1"; exon_number "13"; gene_name "Rfx2"; gene_source "ensembl"; gene_biotype "protein_coding"; transcript_name "Rfx2-203"; transcript_source "ensembl"; transcript_biotype "protein_coding"; protein_id "ENSRNOP00000101319"; protein_version "1"; tag "Ensembl_canonical";
9	ensembl	exon	1695957	1696106	0	-	.	gene_id "ENSRNOG00000045846"; gene_version "4"; transcript_id "ENSRNOT00000152077"; transcript_version "1"; exon_number "13"; gene_name "Rfx2"; gene_source "ensembl"; gene_biotype "protein_coding"; transcript_name "Rfx2-204"; transcript_source "ensembl"; transcript_biotype "protein_coding"; exon_id "ENSRNOE00000498582"; exon_version "1";
9	ensembl	CDS	1695957	1696106	0	-	0	gene_id "ENSRNOG00000045846"; gene_version "4"; transcript_id "ENSRNOT00000152077"; transcript_version "1"; exon_number "13"; gene_name "Rfx2"; gene_source "ensembl"; gene_biotype "protein_coding"; transcript_name "Rfx2-204"; transcript_source "ensembl"; transcript_biotype "protein_coding"; protein_id "ENSRNOP00000104918"; protein_version "1";
9	ENSEMBL114_rn	exon	1695957	1696106	0.0727480581701839	-	.	gene_id "ENSRNOG00000045846"; transcript_id "ENSRNOG00000045846_tx_5"; exon_id "9_1695957_1696106_-"; exonnum "15"; txlen "3467";
9	ensembl	exon	1697434	1697531	0	-	.	gene_id "ENSRNOG00000045846"; gene_version "4"; transcript_id "ENSRNOT00000084312"; transcript_version "3"; exon_number "13"; gene_name "Rfx2"; gene_source "ensembl"; gene_biotype "protein_coding"; transcript_name "Rfx2-202"; transcript_source "ensembl"; transcript_biotype "protein_coding"; exon_id "ENSRNOE00000496926"; exon_version "1";
9	ensembl	CDS	1697434	1697531	0	-	2	gene_id "ENSRNOG00000045846"; gene_version "4"; transcript_id "ENSRNOT00000084312"; transcript_version "3"; exon_number "13"; gene_name "Rfx2"; gene_source "ensembl"; gene_biotype "protein_coding"; transcript_name "Rfx2-202"; transcript_source "ensembl"; transcript_biotype "protein_coding"; protein_id "ENSRNOP00000074363"; protein_version "1";
9	ensembl	exon	1697434	1697531	0	-	.	gene_id "ENSRNOG00000045846"; gene_version "4"; transcript_id "ENSRNOT00000073025"; transcript_version "4"; exon_number "12"; gene_name "Rfx2"; gene_source "ensembl"; gene_biotype "protein_coding"; transcript_name "Rfx2-201"; transcript_source "ensembl"; transcript_biotype "protein_coding"; exon_id "ENSRNOE00000496926"; exon_version "1";
9	ensembl	CDS	1697434	1697531	0	-	2	gene_id "ENSRNOG00000045846"; gene_version "4"; transcript_id "ENSRNOT00000073025"; transcript_version "4"; exon_number "12"; gene_name "Rfx2"; gene_source "ensembl"; gene_biotype "protein_coding"; transcript_name "Rfx2-201"; transcript_source "ensembl"; transcript_biotype "protein_coding"; protein_id "ENSRNOP00000064610"; protein_version "1";
9	ensembl	exon	1697434	1697531	0	-	.	gene_id "ENSRNOG00000045846"; gene_version "4"; transcript_id "ENSRNOT00000132946"; transcript_version "1"; exon_number "12"; gene_name "Rfx2"; gene_source "ensembl"; gene_biotype "protein_coding"; transcript_name "Rfx2-203"; transcript_source "ensembl"; transcript_biotype "protein_coding"; exon_id "ENSRNOE00000496926"; exon_version "1"; tag "Ensembl_canonical";
9	ensembl	CDS	1697434	1697531	0	-	2	gene_id "ENSRNOG00000045846"; gene_version "4"; transcript_id "ENSRNOT00000132946"; transcript_version "1"; exon_number "12"; gene_name "Rfx2"; gene_source "ensembl"; gene_biotype "protein_coding"; transcript_name "Rfx2-203"; transcript_source "ensembl"; transcript_biotype "protein_coding"; protein_id "ENSRNOP00000101319"; protein_version "1"; tag "Ensembl_canonical";
9	ensembl	exon	1697434	1697531	0	-	.	gene_id "ENSRNOG00000045846"; gene_version "4"; transcript_id "ENSRNOT00000152077"; transcript_version "1"; exon_number "12"; gene_name "Rfx2"; gene_source "ensembl"; gene_biotype "protein_coding"; transcript_name "Rfx2-204"; transcript_source "ensembl"; transcript_biotype "protein_coding"; exon_id "ENSRNOE00000496926"; exon_version "1";
9	ensembl	CDS	1697434	1697531	0	-	2	gene_id "ENSRNOG00000045846"; gene_version "4"; transcript_id "ENSRNOT00000152077"; transcript_version "1"; exon_number "12"; gene_name "Rfx2"; gene_source "ensembl"; gene_biotype "protein_coding"; transcript_name "Rfx2-204"; transcript_source "ensembl"; transcript_biotype "protein_coding"; protein_id "ENSRNOP00000104918"; protein_version "1";
9	ENSEMBL114_rn	exon	1697434	1697531	0.0727480581701839	-	.	gene_id "ENSRNOG00000045846"; transcript_id "ENSRNOG00000045846_tx_5"; exon_id "9_1697434_1697531_-"; exonnum "14"; txlen "3467";
9	ensembl	exon	1698772	1698926	0	-	.	gene_id "ENSRNOG00000045846"; gene_version "4"; transcript_id "ENSRNOT00000084312"; transcript_version "3"; exon_number "12"; gene_name "Rfx2"; gene_source "ensembl"; gene_biotype "protein_coding"; transcript_name "Rfx2-202"; transcript_source "ensembl"; transcript_biotype "protein_coding"; exon_id "ENSRNOE00000502983"; exon_version "1";
9	ensembl	CDS	1698772	1698926	0	-	1	gene_id "ENSRNOG00000045846"; gene_version "4"; transcript_id "ENSRNOT00000084312"; transcript_version "3"; exon_number "12"; gene_name "Rfx2"; gene_source "ensembl"; gene_biotype "protein_coding"; transcript_name "Rfx2-202"; transcript_source "ensembl"; transcript_biotype "protein_coding"; protein_id "ENSRNOP00000074363"; protein_version "1";
9	ensembl	exon	1698772	1698926	0	-	.	gene_id "ENSRNOG00000045846"; gene_version "4"; transcript_id "ENSRNOT00000073025"; transcript_version "4"; exon_number "11"; gene_name "Rfx2"; gene_source "ensembl"; gene_biotype "protein_coding"; transcript_name "Rfx2-201"; transcript_source "ensembl"; transcript_biotype "protein_coding"; exon_id "ENSRNOE00000502983"; exon_version "1";
9	ensembl	CDS	1698772	1698926	0	-	1	gene_id "ENSRNOG00000045846"; gene_version "4"; transcript_id "ENSRNOT00000073025"; transcript_version "4"; exon_number "11"; gene_name "Rfx2"; gene_source "ensembl"; gene_biotype "protein_coding"; transcript_name "Rfx2-201"; transcript_source "ensembl"; transcript_biotype "protein_coding"; protein_id "ENSRNOP00000064610"; protein_version "1";
9	ensembl	exon	1698772	1698926	0	-	.	gene_id "ENSRNOG00000045846"; gene_version "4"; transcript_id "ENSRNOT00000132946"; transcript_version "1"; exon_number "11"; gene_name "Rfx2"; gene_source "ensembl"; gene_biotype "protein_coding"; transcript_name "Rfx2-203"; transcript_source "ensembl"; transcript_biotype "protein_coding"; exon_id "ENSRNOE00000502983"; exon_version "1"; tag "Ensembl_canonical";
9	ensembl	CDS	1698772	1698926	0	-	1	gene_id "ENSRNOG00000045846"; gene_version "4"; transcript_id "ENSRNOT00000132946"; transcript_version "1"; exon_number "11"; gene_name "Rfx2"; gene_source "ensembl"; gene_biotype "protein_coding"; transcript_name "Rfx2-203"; transcript_source "ensembl"; transcript_biotype "protein_coding"; protein_id "ENSRNOP00000101319"; protein_version "1"; tag "Ensembl_canonical";
9	ensembl	exon	1698772	1698926	0	-	.	gene_id "ENSRNOG00000045846"; gene_version "4"; transcript_id "ENSRNOT00000152077"; transcript_version "1"; exon_number "11"; gene_name "Rfx2"; gene_source "ensembl"; gene_biotype "protein_coding"; transcript_name "Rfx2-204"; transcript_source "ensembl"; transcript_biotype "protein_coding"; exon_id "ENSRNOE00000502983"; exon_version "1";
9	ensembl	CDS	1698772	1698926	0	-	1	gene_id "ENSRNOG00000045846"; gene_version "4"; transcript_id "ENSRNOT00000152077"; transcript_version "1"; exon_number "11"; gene_name "Rfx2"; gene_source "ensembl"; gene_biotype "protein_coding"; transcript_name "Rfx2-204"; transcript_source "ensembl"; transcript_biotype "protein_coding"; protein_id "ENSRNOP00000104918"; protein_version "1";
9	ENSEMBL114_rn	exon	1698772	1698926	0.0727480581701839	-	.	gene_id "ENSRNOG00000045846"; transcript_id "ENSRNOG00000045846_tx_5"; exon_id "9_1698772_1698926_-"; exonnum "13"; txlen "3467";
9	ensembl	exon	1699510	1699622	0	-	.	gene_id "ENSRNOG00000045846"; gene_version "4"; transcript_id "ENSRNOT00000084312"; transcript_version "3"; exon_number "11"; gene_name "Rfx2"; gene_source "ensembl"; gene_biotype "protein_coding"; transcript_name "Rfx2-202"; transcript_source "ensembl"; transcript_biotype "protein_coding"; exon_id "ENSRNOE00000487017"; exon_version "1";
9	ensembl	CDS	1699510	1699622	0	-	0	gene_id "ENSRNOG00000045846"; gene_version "4"; transcript_id "ENSRNOT00000084312"; transcript_version "3"; exon_number "11"; gene_name "Rfx2"; gene_source "ensembl"; gene_biotype "protein_coding"; transcript_name "Rfx2-202"; transcript_source "ensembl"; transcript_biotype "protein_coding"; protein_id "ENSRNOP00000074363"; protein_version "1";
9	ensembl	exon	1699510	1699622	0	-	.	gene_id "ENSRNOG00000045846"; gene_version "4"; transcript_id "ENSRNOT00000073025"; transcript_version "4"; exon_number "10"; gene_name "Rfx2"; gene_source "ensembl"; gene_biotype "protein_coding"; transcript_name "Rfx2-201"; transcript_source "ensembl"; transcript_biotype "protein_coding"; exon_id "ENSRNOE00000487017"; exon_version "1";
9	ensembl	CDS	1699510	1699622	0	-	0	gene_id "ENSRNOG00000045846"; gene_version "4"; transcript_id "ENSRNOT00000073025"; transcript_version "4"; exon_number "10"; gene_name "Rfx2"; gene_source "ensembl"; gene_biotype "protein_coding"; transcript_name "Rfx2-201"; transcript_source "ensembl"; transcript_biotype "protein_coding"; protein_id "ENSRNOP00000064610"; protein_version "1";
9	ensembl	exon	1699510	1699622	0	-	.	gene_id "ENSRNOG00000045846"; gene_version "4"; transcript_id "ENSRNOT00000132946"; transcript_version "1"; exon_number "10"; gene_name "Rfx2"; gene_source "ensembl"; gene_biotype "protein_coding"; transcript_name "Rfx2-203"; transcript_source "ensembl"; transcript_biotype "protein_coding"; exon_id "ENSRNOE00000487017"; exon_version "1"; tag "Ensembl_canonical";
9	ensembl	CDS	1699510	1699622	0	-	0	gene_id "ENSRNOG00000045846"; gene_version "4"; transcript_id "ENSRNOT00000132946"; transcript_version "1"; exon_number "10"; gene_name "Rfx2"; gene_source "ensembl"; gene_biotype "protein_coding"; transcript_name "Rfx2-203"; transcript_source "ensembl"; transcript_biotype "protein_coding"; protein_id "ENSRNOP00000101319"; protein_version "1"; tag "Ensembl_canonical";
9	ensembl	exon	1699510	1699622	0	-	.	gene_id "ENSRNOG00000045846"; gene_version "4"; transcript_id "ENSRNOT00000152077"; transcript_version "1"; exon_number "10"; gene_name "Rfx2"; gene_source "ensembl"; gene_biotype "protein_coding"; transcript_name "Rfx2-204"; transcript_source "ensembl"; transcript_biotype "protein_coding"; exon_id "ENSRNOE00000487017"; exon_version "1";
9	ensembl	CDS	1699510	1699622	0	-	0	gene_id "ENSRNOG00000045846"; gene_version "4"; transcript_id "ENSRNOT00000152077"; transcript_version "1"; exon_number "10"; gene_name "Rfx2"; gene_source "ensembl"; gene_biotype "protein_coding"; transcript_name "Rfx2-204"; transcript_source "ensembl"; transcript_biotype "protein_coding"; protein_id "ENSRNOP00000104918"; protein_version "1";
9	ENSEMBL114_rn	exon	1699510	1699622	0.0727480581701839	-	.	gene_id "ENSRNOG00000045846"; transcript_id "ENSRNOG00000045846_tx_5"; exon_id "9_1699510_1699622_-"; exonnum "12"; txlen "3467";
9	ensembl	exon	1699874	1699992	0	-	.	gene_id "ENSRNOG00000045846"; gene_version "4"; transcript_id "ENSRNOT00000084312"; transcript_version "3"; exon_number "10"; gene_name "Rfx2"; gene_source "ensembl"; gene_biotype "protein_coding"; transcript_name "Rfx2-202"; transcript_source "ensembl"; transcript_biotype "protein_coding"; exon_id "ENSRNOE00000472725"; exon_version "1";
9	ensembl	CDS	1699874	1699992	0	-	2	gene_id "ENSRNOG00000045846"; gene_version "4"; transcript_id "ENSRNOT00000084312"; transcript_version "3"; exon_number "10"; gene_name "Rfx2"; gene_source "ensembl"; gene_biotype "protein_coding"; transcript_name "Rfx2-202"; transcript_source "ensembl"; transcript_biotype "protein_coding"; protein_id "ENSRNOP00000074363"; protein_version "1";
9	ensembl	exon	1699874	1699992	0	-	.	gene_id "ENSRNOG00000045846"; gene_version "4"; transcript_id "ENSRNOT00000073025"; transcript_version "4"; exon_number "9"; gene_name "Rfx2"; gene_source "ensembl"; gene_biotype "protein_coding"; transcript_name "Rfx2-201"; transcript_source "ensembl"; transcript_biotype "protein_coding"; exon_id "ENSRNOE00000472725"; exon_version "1";
9	ensembl	CDS	1699874	1699992	0	-	2	gene_id "ENSRNOG00000045846"; gene_version "4"; transcript_id "ENSRNOT00000073025"; transcript_version "4"; exon_number "9"; gene_name "Rfx2"; gene_source "ensembl"; gene_biotype "protein_coding"; transcript_name "Rfx2-201"; transcript_source "ensembl"; transcript_biotype "protein_coding"; protein_id "ENSRNOP00000064610"; protein_version "1";
9	ensembl	exon	1699874	1699992	0	-	.	gene_id "ENSRNOG00000045846"; gene_version "4"; transcript_id "ENSRNOT00000132946"; transcript_version "1"; exon_number "9"; gene_name "Rfx2"; gene_source "ensembl"; gene_biotype "protein_coding"; transcript_name "Rfx2-203"; transcript_source "ensembl"; transcript_biotype "protein_coding"; exon_id "ENSRNOE00000472725"; exon_version "1"; tag "Ensembl_canonical";
9	ensembl	CDS	1699874	1699992	0	-	2	gene_id "ENSRNOG00000045846"; gene_version "4"; transcript_id "ENSRNOT00000132946"; transcript_version "1"; exon_number "9"; gene_name "Rfx2"; gene_source "ensembl"; gene_biotype "protein_coding"; transcript_name "Rfx2-203"; transcript_source "ensembl"; transcript_biotype "protein_coding"; protein_id "ENSRNOP00000101319"; protein_version "1"; tag "Ensembl_canonical";
9	ensembl	exon	1699874	1699992	0	-	.	gene_id "ENSRNOG00000045846"; gene_version "4"; transcript_id "ENSRNOT00000152077"; transcript_version "1"; exon_number "9"; gene_name "Rfx2"; gene_source "ensembl"; gene_biotype "protein_coding"; transcript_name "Rfx2-204"; transcript_source "ensembl"; transcript_biotype "protein_coding"; exon_id "ENSRNOE00000472725"; exon_version "1";
9	ensembl	CDS	1699874	1699992	0	-	2	gene_id "ENSRNOG00000045846"; gene_version "4"; transcript_id "ENSRNOT00000152077"; transcript_version "1"; exon_number "9"; gene_name "Rfx2"; gene_source "ensembl"; gene_biotype "protein_coding"; transcript_name "Rfx2-204"; transcript_source "ensembl"; transcript_biotype "protein_coding"; protein_id "ENSRNOP00000104918"; protein_version "1";
9	ENSEMBL114_rn	exon	1699874	1699992	0.0727480581701839	-	.	gene_id "ENSRNOG00000045846"; transcript_id "ENSRNOG00000045846_tx_5"; exon_id "9_1699874_1699992_-"; exonnum "11"; txlen "3467";
9	ensembl	exon	1700464	1700579	0	-	.	gene_id "ENSRNOG00000045846"; gene_version "4"; transcript_id "ENSRNOT00000084312"; transcript_version "3"; exon_number "9"; gene_name "Rfx2"; gene_source "ensembl"; gene_biotype "protein_coding"; transcript_name "Rfx2-202"; transcript_source "ensembl"; transcript_biotype "protein_coding"; exon_id "ENSRNOE00000505966"; exon_version "1";
9	ensembl	CDS	1700464	1700579	0	-	1	gene_id "ENSRNOG00000045846"; gene_version "4"; transcript_id "ENSRNOT00000084312"; transcript_version "3"; exon_number "9"; gene_name "Rfx2"; gene_source "ensembl"; gene_biotype "protein_coding"; transcript_name "Rfx2-202"; transcript_source "ensembl"; transcript_biotype "protein_coding"; protein_id "ENSRNOP00000074363"; protein_version "1";
9	ensembl	exon	1700464	1700579	0	-	.	gene_id "ENSRNOG00000045846"; gene_version "4"; transcript_id "ENSRNOT00000073025"; transcript_version "4"; exon_number "8"; gene_name "Rfx2"; gene_source "ensembl"; gene_biotype "protein_coding"; transcript_name "Rfx2-201"; transcript_source "ensembl"; transcript_biotype "protein_coding"; exon_id "ENSRNOE00000505966"; exon_version "1";
9	ensembl	CDS	1700464	1700579	0	-	1	gene_id "ENSRNOG00000045846"; gene_version "4"; transcript_id "ENSRNOT00000073025"; transcript_version "4"; exon_number "8"; gene_name "Rfx2"; gene_source "ensembl"; gene_biotype "protein_coding"; transcript_name "Rfx2-201"; transcript_source "ensembl"; transcript_biotype "protein_coding"; protein_id "ENSRNOP00000064610"; protein_version "1";
9	ensembl	exon	1700464	1700579	0	-	.	gene_id "ENSRNOG00000045846"; gene_version "4"; transcript_id "ENSRNOT00000132946"; transcript_version "1"; exon_number "8"; gene_name "Rfx2"; gene_source "ensembl"; gene_biotype "protein_coding"; transcript_name "Rfx2-203"; transcript_source "ensembl"; transcript_biotype "protein_coding"; exon_id "ENSRNOE00000505966"; exon_version "1"; tag "Ensembl_canonical";
9	ensembl	CDS	1700464	1700579	0	-	1	gene_id "ENSRNOG00000045846"; gene_version "4"; transcript_id "ENSRNOT00000132946"; transcript_version "1"; exon_number "8"; gene_name "Rfx2"; gene_source "ensembl"; gene_biotype "protein_coding"; transcript_name "Rfx2-203"; transcript_source "ensembl"; transcript_biotype "protein_coding"; protein_id "ENSRNOP00000101319"; protein_version "1"; tag "Ensembl_canonical";
9	ensembl	exon	1700464	1700579	0	-	.	gene_id "ENSRNOG00000045846"; gene_version "4"; transcript_id "ENSRNOT00000152077"; transcript_version "1"; exon_number "8"; gene_name "Rfx2"; gene_source "ensembl"; gene_biotype "protein_coding"; transcript_name "Rfx2-204"; transcript_source "ensembl"; transcript_biotype "protein_coding"; exon_id "ENSRNOE00000505966"; exon_version "1";
9	ensembl	CDS	1700464	1700579	0	-	1	gene_id "ENSRNOG00000045846"; gene_version "4"; transcript_id "ENSRNOT00000152077"; transcript_version "1"; exon_number "8"; gene_name "Rfx2"; gene_source "ensembl"; gene_biotype "protein_coding"; transcript_name "Rfx2-204"; transcript_source "ensembl"; transcript_biotype "protein_coding"; protein_id "ENSRNOP00000104918"; protein_version "1";
9	ENSEMBL114_rn	exon	1700464	1700579	0.0727480581701839	-	.	gene_id "ENSRNOG00000045846"; transcript_id "ENSRNOG00000045846_tx_5"; exon_id "9_1700464_1700579_-"; exonnum "10"; txlen "3467";
9	ensembl	exon	1701224	1701343	0	-	.	gene_id "ENSRNOG00000045846"; gene_version "4"; transcript_id "ENSRNOT00000084312"; transcript_version "3"; exon_number "8"; gene_name "Rfx2"; gene_source "ensembl"; gene_biotype "protein_coding"; transcript_name "Rfx2-202"; transcript_source "ensembl"; transcript_biotype "protein_coding"; exon_id "ENSRNOE00000511630"; exon_version "1";
9	ensembl	CDS	1701224	1701343	0	-	1	gene_id "ENSRNOG00000045846"; gene_version "4"; transcript_id "ENSRNOT00000084312"; transcript_version "3"; exon_number "8"; gene_name "Rfx2"; gene_source "ensembl"; gene_biotype "protein_coding"; transcript_name "Rfx2-202"; transcript_source "ensembl"; transcript_biotype "protein_coding"; protein_id "ENSRNOP00000074363"; protein_version "1";
9	ensembl	exon	1701224	1701343	0	-	.	gene_id "ENSRNOG00000045846"; gene_version "4"; transcript_id "ENSRNOT00000073025"; transcript_version "4"; exon_number "7"; gene_name "Rfx2"; gene_source "ensembl"; gene_biotype "protein_coding"; transcript_name "Rfx2-201"; transcript_source "ensembl"; transcript_biotype "protein_coding"; exon_id "ENSRNOE00000511630"; exon_version "1";
9	ensembl	CDS	1701224	1701343	0	-	1	gene_id "ENSRNOG00000045846"; gene_version "4"; transcript_id "ENSRNOT00000073025"; transcript_version "4"; exon_number "7"; gene_name "Rfx2"; gene_source "ensembl"; gene_biotype "protein_coding"; transcript_name "Rfx2-201"; transcript_source "ensembl"; transcript_biotype "protein_coding"; protein_id "ENSRNOP00000064610"; protein_version "1";
9	ensembl	exon	1701224	1701343	0	-	.	gene_id "ENSRNOG00000045846"; gene_version "4"; transcript_id "ENSRNOT00000132946"; transcript_version "1"; exon_number "7"; gene_name "Rfx2"; gene_source "ensembl"; gene_biotype "protein_coding"; transcript_name "Rfx2-203"; transcript_source "ensembl"; transcript_biotype "protein_coding"; exon_id "ENSRNOE00000511630"; exon_version "1"; tag "Ensembl_canonical";
9	ensembl	CDS	1701224	1701343	0	-	1	gene_id "ENSRNOG00000045846"; gene_version "4"; transcript_id "ENSRNOT00000132946"; transcript_version "1"; exon_number "7"; gene_name "Rfx2"; gene_source "ensembl"; gene_biotype "protein_coding"; transcript_name "Rfx2-203"; transcript_source "ensembl"; transcript_biotype "protein_coding"; protein_id "ENSRNOP00000101319"; protein_version "1"; tag "Ensembl_canonical";
9	ensembl	exon	1701224	1701343	0	-	.	gene_id "ENSRNOG00000045846"; gene_version "4"; transcript_id "ENSRNOT00000152077"; transcript_version "1"; exon_number "7"; gene_name "Rfx2"; gene_source "ensembl"; gene_biotype "protein_coding"; transcript_name "Rfx2-204"; transcript_source "ensembl"; transcript_biotype "protein_coding"; exon_id "ENSRNOE00000511630"; exon_version "1";
9	ensembl	CDS	1701224	1701343	0	-	1	gene_id "ENSRNOG00000045846"; gene_version "4"; transcript_id "ENSRNOT00000152077"; transcript_version "1"; exon_number "7"; gene_name "Rfx2"; gene_source "ensembl"; gene_biotype "protein_coding"; transcript_name "Rfx2-204"; transcript_source "ensembl"; transcript_biotype "protein_coding"; protein_id "ENSRNOP00000104918"; protein_version "1";
9	ENSEMBL114_rn	exon	1701224	1701343	0.0727480581701839	-	.	gene_id "ENSRNOG00000045846"; transcript_id "ENSRNOG00000045846_tx_5"; exon_id "9_1701224_1701343_-"; exonnum "9"; txlen "3467";
9	ensembl	exon	1702225	1702406	0	-	.	gene_id "ENSRNOG00000045846"; gene_version "4"; transcript_id "ENSRNOT00000084312"; transcript_version "3"; exon_number "7"; gene_name "Rfx2"; gene_source "ensembl"; gene_biotype "protein_coding"; transcript_name "Rfx2-202"; transcript_source "ensembl"; transcript_biotype "protein_coding"; exon_id "ENSRNOE00000138798"; exon_version "2";
9	ensembl	CDS	1702225	1702406	0	-	0	gene_id "ENSRNOG00000045846"; gene_version "4"; transcript_id "ENSRNOT00000084312"; transcript_version "3"; exon_number "7"; gene_name "Rfx2"; gene_source "ensembl"; gene_biotype "protein_coding"; transcript_name "Rfx2-202"; transcript_source "ensembl"; transcript_biotype "protein_coding"; protein_id "ENSRNOP00000074363"; protein_version "1";
9	ensembl	exon	1702225	1702406	0	-	.	gene_id "ENSRNOG00000045846"; gene_version "4"; transcript_id "ENSRNOT00000073025"; transcript_version "4"; exon_number "6"; gene_name "Rfx2"; gene_source "ensembl"; gene_biotype "protein_coding"; transcript_name "Rfx2-201"; transcript_source "ensembl"; transcript_biotype "protein_coding"; exon_id "ENSRNOE00000138798"; exon_version "2";
9	ensembl	CDS	1702225	1702406	0	-	0	gene_id "ENSRNOG00000045846"; gene_version "4"; transcript_id "ENSRNOT00000073025"; transcript_version "4"; exon_number "6"; gene_name "Rfx2"; gene_source "ensembl"; gene_biotype "protein_coding"; transcript_name "Rfx2-201"; transcript_source "ensembl"; transcript_biotype "protein_coding"; protein_id "ENSRNOP00000064610"; protein_version "1";
9	ensembl	exon	1702225	1702406	0	-	.	gene_id "ENSRNOG00000045846"; gene_version "4"; transcript_id "ENSRNOT00000132946"; transcript_version "1"; exon_number "6"; gene_name "Rfx2"; gene_source "ensembl"; gene_biotype "protein_coding"; transcript_name "Rfx2-203"; transcript_source "ensembl"; transcript_biotype "protein_coding"; exon_id "ENSRNOE00000138798"; exon_version "2"; tag "Ensembl_canonical";
9	ensembl	CDS	1702225	1702406	0	-	0	gene_id "ENSRNOG00000045846"; gene_version "4"; transcript_id "ENSRNOT00000132946"; transcript_version "1"; exon_number "6"; gene_name "Rfx2"; gene_source "ensembl"; gene_biotype "protein_coding"; transcript_name "Rfx2-203"; transcript_source "ensembl"; transcript_biotype "protein_coding"; protein_id "ENSRNOP00000101319"; protein_version "1"; tag "Ensembl_canonical";
9	ensembl	exon	1702225	1702406	0	-	.	gene_id "ENSRNOG00000045846"; gene_version "4"; transcript_id "ENSRNOT00000152077"; transcript_version "1"; exon_number "6"; gene_name "Rfx2"; gene_source "ensembl"; gene_biotype "protein_coding"; transcript_name "Rfx2-204"; transcript_source "ensembl"; transcript_biotype "protein_coding"; exon_id "ENSRNOE00000138798"; exon_version "2";
9	ensembl	CDS	1702225	1702406	0	-	0	gene_id "ENSRNOG00000045846"; gene_version "4"; transcript_id "ENSRNOT00000152077"; transcript_version "1"; exon_number "6"; gene_name "Rfx2"; gene_source "ensembl"; gene_biotype "protein_coding"; transcript_name "Rfx2-204"; transcript_source "ensembl"; transcript_biotype "protein_coding"; protein_id "ENSRNOP00000104918"; protein_version "1";
9	ENSEMBL114_rn	exon	1702225	1702406	0.0727480581701839	-	.	gene_id "ENSRNOG00000045846"; transcript_id "ENSRNOG00000045846_tx_5"; exon_id "9_1702225_1702406_-"; exonnum "8"; txlen "3467";
9	ensembl	exon	1712376	1712450	0	-	.	gene_id "ENSRNOG00000045846"; gene_version "4"; transcript_id "ENSRNOT00000084312"; transcript_version "3"; exon_number "6"; gene_name "Rfx2"; gene_source "ensembl"; gene_biotype "protein_coding"; transcript_name "Rfx2-202"; transcript_source "ensembl"; transcript_biotype "protein_coding"; exon_id "ENSRNOE00000567011"; exon_version "1";
9	ensembl	CDS	1712376	1712450	0	-	0	gene_id "ENSRNOG00000045846"; gene_version "4"; transcript_id "ENSRNOT00000084312"; transcript_version "3"; exon_number "6"; gene_name "Rfx2"; gene_source "ensembl"; gene_biotype "protein_coding"; transcript_name "Rfx2-202"; transcript_source "ensembl"; transcript_biotype "protein_coding"; protein_id "ENSRNOP00000074363"; protein_version "1";
9	ensembl	exon	1712376	1712450	0	-	.	gene_id "ENSRNOG00000045846"; gene_version "4"; transcript_id "ENSRNOT00000132946"; transcript_version "1"; exon_number "5"; gene_name "Rfx2"; gene_source "ensembl"; gene_biotype "protein_coding"; transcript_name "Rfx2-203"; transcript_source "ensembl"; transcript_biotype "protein_coding"; exon_id "ENSRNOE00000567011"; exon_version "1"; tag "Ensembl_canonical";
9	ensembl	CDS	1712376	1712450	0	-	0	gene_id "ENSRNOG00000045846"; gene_version "4"; transcript_id "ENSRNOT00000132946"; transcript_version "1"; exon_number "5"; gene_name "Rfx2"; gene_source "ensembl"; gene_biotype "protein_coding"; transcript_name "Rfx2-203"; transcript_source "ensembl"; transcript_biotype "protein_coding"; protein_id "ENSRNOP00000101319"; protein_version "1"; tag "Ensembl_canonical";
9	ENSEMBL114_rn	exon	1712376	1712450	0.0727480581701839	-	.	gene_id "ENSRNOG00000045846"; transcript_id "ENSRNOG00000045846_tx_5"; exon_id "9_1712376_1712450_-"; exonnum "7"; txlen "3467";
9	ensembl	exon	1721569	1721830	0	-	.	gene_id "ENSRNOG00000045846"; gene_version "4"; transcript_id "ENSRNOT00000084312"; transcript_version "3"; exon_number "5"; gene_name "Rfx2"; gene_source "ensembl"; gene_biotype "protein_coding"; transcript_name "Rfx2-202"; transcript_source "ensembl"; transcript_biotype "protein_coding"; exon_id "ENSRNOE00000497014"; exon_version "1";
9	ensembl	CDS	1721569	1721830	0	-	1	gene_id "ENSRNOG00000045846"; gene_version "4"; transcript_id "ENSRNOT00000084312"; transcript_version "3"; exon_number "5"; gene_name "Rfx2"; gene_source "ensembl"; gene_biotype "protein_coding"; transcript_name "Rfx2-202"; transcript_source "ensembl"; transcript_biotype "protein_coding"; protein_id "ENSRNOP00000074363"; protein_version "1";
9	ensembl	exon	1721569	1721830	0	-	.	gene_id "ENSRNOG00000045846"; gene_version "4"; transcript_id "ENSRNOT00000073025"; transcript_version "4"; exon_number "5"; gene_name "Rfx2"; gene_source "ensembl"; gene_biotype "protein_coding"; transcript_name "Rfx2-201"; transcript_source "ensembl"; transcript_biotype "protein_coding"; exon_id "ENSRNOE00000497014"; exon_version "1";
9	ensembl	CDS	1721569	1721830	0	-	1	gene_id "ENSRNOG00000045846"; gene_version "4"; transcript_id "ENSRNOT00000073025"; transcript_version "4"; exon_number "5"; gene_name "Rfx2"; gene_source "ensembl"; gene_biotype "protein_coding"; transcript_name "Rfx2-201"; transcript_source "ensembl"; transcript_biotype "protein_coding"; protein_id "ENSRNOP00000064610"; protein_version "1";
9	ensembl	exon	1721569	1721830	0	-	.	gene_id "ENSRNOG00000045846"; gene_version "4"; transcript_id "ENSRNOT00000132946"; transcript_version "1"; exon_number "4"; gene_name "Rfx2"; gene_source "ensembl"; gene_biotype "protein_coding"; transcript_name "Rfx2-203"; transcript_source "ensembl"; transcript_biotype "protein_coding"; exon_id "ENSRNOE00000497014"; exon_version "1"; tag "Ensembl_canonical";
9	ensembl	CDS	1721569	1721830	0	-	1	gene_id "ENSRNOG00000045846"; gene_version "4"; transcript_id "ENSRNOT00000132946"; transcript_version "1"; exon_number "4"; gene_name "Rfx2"; gene_source "ensembl"; gene_biotype "protein_coding"; transcript_name "Rfx2-203"; transcript_source "ensembl"; transcript_biotype "protein_coding"; protein_id "ENSRNOP00000101319"; protein_version "1"; tag "Ensembl_canonical";
9	ensembl	exon	1721569	1721830	0	-	.	gene_id "ENSRNOG00000045846"; gene_version "4"; transcript_id "ENSRNOT00000152077"; transcript_version "1"; exon_number "5"; gene_name "Rfx2"; gene_source "ensembl"; gene_biotype "protein_coding"; transcript_name "Rfx2-204"; transcript_source "ensembl"; transcript_biotype "protein_coding"; exon_id "ENSRNOE00000497014"; exon_version "1";
9	ensembl	CDS	1721569	1721830	0	-	1	gene_id "ENSRNOG00000045846"; gene_version "4"; transcript_id "ENSRNOT00000152077"; transcript_version "1"; exon_number "5"; gene_name "Rfx2"; gene_source "ensembl"; gene_biotype "protein_coding"; transcript_name "Rfx2-204"; transcript_source "ensembl"; transcript_biotype "protein_coding"; protein_id "ENSRNOP00000104918"; protein_version "1";
9	ENSEMBL114_rn	exon	1721569	1721830	0.0727480581701839	-	.	gene_id "ENSRNOG00000045846"; transcript_id "ENSRNOG00000045846_tx_5"; exon_id "9_1721569_1721830_-"; exonnum "6"; txlen "3467";
9	ensembl	exon	1722598	1722668	0	-	.	gene_id "ENSRNOG00000045846"; gene_version "4"; transcript_id "ENSRNOT00000084312"; transcript_version "3"; exon_number "4"; gene_name "Rfx2"; gene_source "ensembl"; gene_biotype "protein_coding"; transcript_name "Rfx2-202"; transcript_source "ensembl"; transcript_biotype "protein_coding"; exon_id "ENSRNOE00000467704"; exon_version "1";
9	ensembl	CDS	1722598	1722668	0	-	0	gene_id "ENSRNOG00000045846"; gene_version "4"; transcript_id "ENSRNOT00000084312"; transcript_version "3"; exon_number "4"; gene_name "Rfx2"; gene_source "ensembl"; gene_biotype "protein_coding"; transcript_name "Rfx2-202"; transcript_source "ensembl"; transcript_biotype "protein_coding"; protein_id "ENSRNOP00000074363"; protein_version "1";
9	ensembl	exon	1722598	1722668	0	-	.	gene_id "ENSRNOG00000045846"; gene_version "4"; transcript_id "ENSRNOT00000073025"; transcript_version "4"; exon_number "4"; gene_name "Rfx2"; gene_source "ensembl"; gene_biotype "protein_coding"; transcript_name "Rfx2-201"; transcript_source "ensembl"; transcript_biotype "protein_coding"; exon_id "ENSRNOE00000467704"; exon_version "1";
9	ensembl	CDS	1722598	1722668	0	-	0	gene_id "ENSRNOG00000045846"; gene_version "4"; transcript_id "ENSRNOT00000073025"; transcript_version "4"; exon_number "4"; gene_name "Rfx2"; gene_source "ensembl"; gene_biotype "protein_coding"; transcript_name "Rfx2-201"; transcript_source "ensembl"; transcript_biotype "protein_coding"; protein_id "ENSRNOP00000064610"; protein_version "1";
9	ensembl	exon	1722598	1722668	0	-	.	gene_id "ENSRNOG00000045846"; gene_version "4"; transcript_id "ENSRNOT00000132946"; transcript_version "1"; exon_number "3"; gene_name "Rfx2"; gene_source "ensembl"; gene_biotype "protein_coding"; transcript_name "Rfx2-203"; transcript_source "ensembl"; transcript_biotype "protein_coding"; exon_id "ENSRNOE00000467704"; exon_version "1"; tag "Ensembl_canonical";
9	ensembl	CDS	1722598	1722668	0	-	0	gene_id "ENSRNOG00000045846"; gene_version "4"; transcript_id "ENSRNOT00000132946"; transcript_version "1"; exon_number "3"; gene_name "Rfx2"; gene_source "ensembl"; gene_biotype "protein_coding"; transcript_name "Rfx2-203"; transcript_source "ensembl"; transcript_biotype "protein_coding"; protein_id "ENSRNOP00000101319"; protein_version "1"; tag "Ensembl_canonical";
9	ensembl	exon	1722598	1722668	0	-	.	gene_id "ENSRNOG00000045846"; gene_version "4"; transcript_id "ENSRNOT00000152077"; transcript_version "1"; exon_number "4"; gene_name "Rfx2"; gene_source "ensembl"; gene_biotype "protein_coding"; transcript_name "Rfx2-204"; transcript_source "ensembl"; transcript_biotype "protein_coding"; exon_id "ENSRNOE00000467704"; exon_version "1";
9	ensembl	CDS	1722598	1722668	0	-	0	gene_id "ENSRNOG00000045846"; gene_version "4"; transcript_id "ENSRNOT00000152077"; transcript_version "1"; exon_number "4"; gene_name "Rfx2"; gene_source "ensembl"; gene_biotype "protein_coding"; transcript_name "Rfx2-204"; transcript_source "ensembl"; transcript_biotype "protein_coding"; protein_id "ENSRNOP00000104918"; protein_version "1";
9	ENSEMBL114_rn	exon	1722598	1722668	0.0727480581701839	-	.	gene_id "ENSRNOG00000045846"; transcript_id "ENSRNOG00000045846_tx_5"; exon_id "9_1722598_1722668_-"; exonnum "5"; txlen "3467";
9	ensembl	exon	1723638	1723727	0	-	.	gene_id "ENSRNOG00000045846"; gene_version "4"; transcript_id "ENSRNOT00000084312"; transcript_version "3"; exon_number "3"; gene_name "Rfx2"; gene_source "ensembl"; gene_biotype "protein_coding"; transcript_name "Rfx2-202"; transcript_source "ensembl"; transcript_biotype "protein_coding"; exon_id "ENSRNOE00000505013"; exon_version "1";
9	ensembl	CDS	1723638	1723727	0	-	0	gene_id "ENSRNOG00000045846"; gene_version "4"; transcript_id "ENSRNOT00000084312"; transcript_version "3"; exon_number "3"; gene_name "Rfx2"; gene_source "ensembl"; gene_biotype "protein_coding"; transcript_name "Rfx2-202"; transcript_source "ensembl"; transcript_biotype "protein_coding"; protein_id "ENSRNOP00000074363"; protein_version "1";
9	ensembl	exon	1723638	1723727	0	-	.	gene_id "ENSRNOG00000045846"; gene_version "4"; transcript_id "ENSRNOT00000073025"; transcript_version "4"; exon_number "3"; gene_name "Rfx2"; gene_source "ensembl"; gene_biotype "protein_coding"; transcript_name "Rfx2-201"; transcript_source "ensembl"; transcript_biotype "protein_coding"; exon_id "ENSRNOE00000505013"; exon_version "1";
9	ensembl	CDS	1723638	1723727	0	-	0	gene_id "ENSRNOG00000045846"; gene_version "4"; transcript_id "ENSRNOT00000073025"; transcript_version "4"; exon_number "3"; gene_name "Rfx2"; gene_source "ensembl"; gene_biotype "protein_coding"; transcript_name "Rfx2-201"; transcript_source "ensembl"; transcript_biotype "protein_coding"; protein_id "ENSRNOP00000064610"; protein_version "1";
9	ensembl	exon	1723638	1723727	0	-	.	gene_id "ENSRNOG00000045846"; gene_version "4"; transcript_id "ENSRNOT00000132946"; transcript_version "1"; exon_number "2"; gene_name "Rfx2"; gene_source "ensembl"; gene_biotype "protein_coding"; transcript_name "Rfx2-203"; transcript_source "ensembl"; transcript_biotype "protein_coding"; exon_id "ENSRNOE00000505013"; exon_version "1"; tag "Ensembl_canonical";
9	ensembl	CDS	1723638	1723727	0	-	0	gene_id "ENSRNOG00000045846"; gene_version "4"; transcript_id "ENSRNOT00000132946"; transcript_version "1"; exon_number "2"; gene_name "Rfx2"; gene_source "ensembl"; gene_biotype "protein_coding"; transcript_name "Rfx2-203"; transcript_source "ensembl"; transcript_biotype "protein_coding"; protein_id "ENSRNOP00000101319"; protein_version "1"; tag "Ensembl_canonical";
9	ensembl	exon	1723638	1723727	0	-	.	gene_id "ENSRNOG00000045846"; gene_version "4"; transcript_id "ENSRNOT00000152077"; transcript_version "1"; exon_number "3"; gene_name "Rfx2"; gene_source "ensembl"; gene_biotype "protein_coding"; transcript_name "Rfx2-204"; transcript_source "ensembl"; transcript_biotype "protein_coding"; exon_id "ENSRNOE00000505013"; exon_version "1";
9	ensembl	CDS	1723638	1723727	0	-	0	gene_id "ENSRNOG00000045846"; gene_version "4"; transcript_id "ENSRNOT00000152077"; transcript_version "1"; exon_number "3"; gene_name "Rfx2"; gene_source "ensembl"; gene_biotype "protein_coding"; transcript_name "Rfx2-204"; transcript_source "ensembl"; transcript_biotype "protein_coding"; protein_id "ENSRNOP00000104918"; protein_version "1";
9	ENSEMBL114_rn	exon	1723638	1723727	0.0727480581701839	-	.	gene_id "ENSRNOG00000045846"; transcript_id "ENSRNOG00000045846_tx_5"; exon_id "9_1723638_1723727_-"; exonnum "4"; txlen "3467";
9	ensembl	CDS	1726169	1726252	0	-	0	gene_id "ENSRNOG00000045846"; gene_version "4"; transcript_id "ENSRNOT00000084312"; transcript_version "3"; exon_number "2"; gene_name "Rfx2"; gene_source "ensembl"; gene_biotype "protein_coding"; transcript_name "Rfx2-202"; transcript_source "ensembl"; transcript_biotype "protein_coding"; protein_id "ENSRNOP00000074363"; protein_version "1";
9	ensembl	CDS	1726169	1726252	0	-	0	gene_id "ENSRNOG00000045846"; gene_version "4"; transcript_id "ENSRNOT00000073025"; transcript_version "4"; exon_number "2"; gene_name "Rfx2"; gene_source "ensembl"; gene_biotype "protein_coding"; transcript_name "Rfx2-201"; transcript_source "ensembl"; transcript_biotype "protein_coding"; protein_id "ENSRNOP00000064610"; protein_version "1";
9	ensembl	CDS	1726169	1726252	0	-	0	gene_id "ENSRNOG00000045846"; gene_version "4"; transcript_id "ENSRNOT00000152077"; transcript_version "1"; exon_number "2"; gene_name "Rfx2"; gene_source "ensembl"; gene_biotype "protein_coding"; transcript_name "Rfx2-204"; transcript_source "ensembl"; transcript_biotype "protein_coding"; protein_id "ENSRNOP00000104918"; protein_version "1";
9	ensembl	exon	1726169	1726260	0	-	.	gene_id "ENSRNOG00000045846"; gene_version "4"; transcript_id "ENSRNOT00000084312"; transcript_version "3"; exon_number "2"; gene_name "Rfx2"; gene_source "ensembl"; gene_biotype "protein_coding"; transcript_name "Rfx2-202"; transcript_source "ensembl"; transcript_biotype "protein_coding"; exon_id "ENSRNOE00000493634"; exon_version "1";
9	ensembl	exon	1726169	1726260	0	-	.	gene_id "ENSRNOG00000045846"; gene_version "4"; transcript_id "ENSRNOT00000073025"; transcript_version "4"; exon_number "2"; gene_name "Rfx2"; gene_source "ensembl"; gene_biotype "protein_coding"; transcript_name "Rfx2-201"; transcript_source "ensembl"; transcript_biotype "protein_coding"; exon_id "ENSRNOE00000493634"; exon_version "1";
9	ensembl	exon	1726169	1726260	0	-	.	gene_id "ENSRNOG00000045846"; gene_version "4"; transcript_id "ENSRNOT00000152077"; transcript_version "1"; exon_number "2"; gene_name "Rfx2"; gene_source "ensembl"; gene_biotype "protein_coding"; transcript_name "Rfx2-204"; transcript_source "ensembl"; transcript_biotype "protein_coding"; exon_id "ENSRNOE00000493634"; exon_version "1";
9	ENSEMBL114_rn	exon	1726169	1726260	0.0727480581701839	-	.	gene_id "ENSRNOG00000045846"; transcript_id "ENSRNOG00000045846_tx_5"; exon_id "9_1726169_1726260_-"; exonnum "3"; txlen "3467";
9	ensembl	start_codon	1726250	1726252	0	-	0	gene_id "ENSRNOG00000045846"; gene_version "4"; transcript_id "ENSRNOT00000084312"; transcript_version "3"; exon_number "2"; gene_name "Rfx2"; gene_source "ensembl"; gene_biotype "protein_coding"; transcript_name "Rfx2-202"; transcript_source "ensembl"; transcript_biotype "protein_coding";
9	ensembl	start_codon	1726250	1726252	0	-	0	gene_id "ENSRNOG00000045846"; gene_version "4"; transcript_id "ENSRNOT00000073025"; transcript_version "4"; exon_number "2"; gene_name "Rfx2"; gene_source "ensembl"; gene_biotype "protein_coding"; transcript_name "Rfx2-201"; transcript_source "ensembl"; transcript_biotype "protein_coding";
9	ensembl	start_codon	1726250	1726252	0	-	0	gene_id "ENSRNOG00000045846"; gene_version "4"; transcript_id "ENSRNOT00000152077"; transcript_version "1"; exon_number "2"; gene_name "Rfx2"; gene_source "ensembl"; gene_biotype "protein_coding"; transcript_name "Rfx2-204"; transcript_source "ensembl"; transcript_biotype "protein_coding";
9	ensembl	five_prime_utr	1726253	1726260	0	-	.	gene_id "ENSRNOG00000045846"; gene_version "4"; transcript_id "ENSRNOT00000084312"; transcript_version "3"; gene_name "Rfx2"; gene_source "ensembl"; gene_biotype "protein_coding"; transcript_name "Rfx2-202"; transcript_source "ensembl"; transcript_biotype "protein_coding";
9	ensembl	five_prime_utr	1726253	1726260	0	-	.	gene_id "ENSRNOG00000045846"; gene_version "4"; transcript_id "ENSRNOT00000073025"; transcript_version "4"; gene_name "Rfx2"; gene_source "ensembl"; gene_biotype "protein_coding"; transcript_name "Rfx2-201"; transcript_source "ensembl"; transcript_biotype "protein_coding";
9	ensembl	five_prime_utr	1726253	1726260	0	-	.	gene_id "ENSRNOG00000045846"; gene_version "4"; transcript_id "ENSRNOT00000152077"; transcript_version "1"; gene_name "Rfx2"; gene_source "ensembl"; gene_biotype "protein_coding"; transcript_name "Rfx2-204"; transcript_source "ensembl"; transcript_biotype "protein_coding";
9	sraer114_mid	exon	1751050	1751181	0.0727480581701839	-	.	gene_id "ENSRNOG00000045846"; transcript_id "ENSRNOG00000045846_tx_5"; exon_id "9_1751050_1751181_-"; exonnum "2"; txlen "3467";
9	ensembl	exon	1758046	1758146	0	-	.	gene_id "ENSRNOG00000045846"; gene_version "4"; transcript_id "ENSRNOT00000084312"; transcript_version "3"; exon_number "1"; gene_name "Rfx2"; gene_source "ensembl"; gene_biotype "protein_coding"; transcript_name "Rfx2-202"; transcript_source "ensembl"; transcript_biotype "protein_coding"; exon_id "ENSRNOE00000474836"; exon_version "4";
9	ensembl	five_prime_utr	1758046	1758146	0	-	.	gene_id "ENSRNOG00000045846"; gene_version "4"; transcript_id "ENSRNOT00000084312"; transcript_version "3"; gene_name "Rfx2"; gene_source "ensembl"; gene_biotype "protein_coding"; transcript_name "Rfx2-202"; transcript_source "ensembl"; transcript_biotype "protein_coding";
9	ensembl	exon	1758046	1758146	0	-	.	gene_id "ENSRNOG00000045846"; gene_version "4"; transcript_id "ENSRNOT00000073025"; transcript_version "4"; exon_number "1"; gene_name "Rfx2"; gene_source "ensembl"; gene_biotype "protein_coding"; transcript_name "Rfx2-201"; transcript_source "ensembl"; transcript_biotype "protein_coding"; exon_id "ENSRNOE00000474836"; exon_version "4";
9	ensembl	five_prime_utr	1758046	1758146	0	-	.	gene_id "ENSRNOG00000045846"; gene_version "4"; transcript_id "ENSRNOT00000073025"; transcript_version "4"; gene_name "Rfx2"; gene_source "ensembl"; gene_biotype "protein_coding"; transcript_name "Rfx2-201"; transcript_source "ensembl"; transcript_biotype "protein_coding";
9	ensembl	exon	1758046	1758146	0	-	.	gene_id "ENSRNOG00000045846"; gene_version "4"; transcript_id "ENSRNOT00000152077"; transcript_version "1"; exon_number "1"; gene_name "Rfx2"; gene_source "ensembl"; gene_biotype "protein_coding"; transcript_name "Rfx2-204"; transcript_source "ensembl"; transcript_biotype "protein_coding"; exon_id "ENSRNOE00000474836"; exon_version "4";
9	ensembl	five_prime_utr	1758046	1758146	0	-	.	gene_id "ENSRNOG00000045846"; gene_version "4"; transcript_id "ENSRNOT00000152077"; transcript_version "1"; gene_name "Rfx2"; gene_source "ensembl"; gene_biotype "protein_coding"; transcript_name "Rfx2-204"; transcript_source "ensembl"; transcript_biotype "protein_coding";
9	ENSEMBL114_rn	exon	1758046	1758146	0.0727480581701839	-	.	gene_id "ENSRNOG00000045846"; transcript_id "ENSRNOG00000045846_tx_5"; exon_id "9_1758046_1758146_-"; exonnum "1"; txlen "3467";
9	ensembl	CDS	1758046	1758330	0	-	0	gene_id "ENSRNOG00000045846"; gene_version "4"; transcript_id "ENSRNOT00000132946"; transcript_version "1"; exon_number "1"; gene_name "Rfx2"; gene_source "ensembl"; gene_biotype "protein_coding"; transcript_name "Rfx2-203"; transcript_source "ensembl"; transcript_biotype "protein_coding"; protein_id "ENSRNOP00000101319"; protein_version "1"; tag "Ensembl_canonical";
9	ensembl	exon	1758046	1758529	0	-	.	gene_id "ENSRNOG00000045846"; gene_version "4"; transcript_id "ENSRNOT00000132946"; transcript_version "1"; exon_number "1"; gene_name "Rfx2"; gene_source "ensembl"; gene_biotype "protein_coding"; transcript_name "Rfx2-203"; transcript_source "ensembl"; transcript_biotype "protein_coding"; exon_id "ENSRNOE00000775006"; exon_version "1"; tag "Ensembl_canonical";
9	ensembl	start_codon	1758328	1758330	0	-	0	gene_id "ENSRNOG00000045846"; gene_version "4"; transcript_id "ENSRNOT00000132946"; transcript_version "1"; exon_number "1"; gene_name "Rfx2"; gene_source "ensembl"; gene_biotype "protein_coding"; transcript_name "Rfx2-203"; transcript_source "ensembl"; transcript_biotype "protein_coding"; tag "Ensembl_canonical";
9	ensembl	five_prime_utr	1758331	1758529	0	-	.	gene_id "ENSRNOG00000045846"; gene_version "4"; transcript_id "ENSRNOT00000132946"; transcript_version "1"; gene_name "Rfx2"; gene_source "ensembl"; gene_biotype "protein_coding"; transcript_name "Rfx2-203"; transcript_source "ensembl"; transcript_biotype "protein_coding"; tag "Ensembl_canonical";
9	ensembl	exon	1770972	1771277	0	-	.	gene_id "ENSRNOG00000045947"; gene_version "5"; transcript_id "ENSRNOT00000074555"; transcript_version "4"; exon_number "15"; gene_name "Acsbg2"; gene_source "ensembl"; gene_biotype "protein_coding"; transcript_name "Acsbg2-201"; transcript_source "ensembl"; transcript_biotype "protein_coding"; exon_id "ENSRNOE00000466877"; exon_version "1"; tag "Ensembl_canonical";
9	ensembl	three_prime_utr	1770972	1771277	0	-	.	gene_id "ENSRNOG00000045947"; gene_version "5"; transcript_id "ENSRNOT00000074555"; transcript_version "4"; gene_name "Acsbg2"; gene_source "ensembl"; gene_biotype "protein_coding"; transcript_name "Acsbg2-201"; transcript_source "ensembl"; transcript_biotype "protein_coding"; tag "Ensembl_canonical";
9	ENSEMBL114_rn	exon	1770972	1771277	81.0690304958546	-	.	gene_id "ENSRNOG00000045947"; transcript_id "ENSRNOG00000045947_tx_1"; exon_id "9_1770972_1771277_-"; exonnum "15"; txlen "2610";
9	ENSEMBL114_rn	exon	1770972	1771277	12.3950305541748	-	.	gene_id "ENSRNOG00000045947"; transcript_id "ENSRNOG00000045947_tx_2"; exon_id "9_1770972_1771277_-"; exonnum "16"; txlen "2745";
9	ENSEMBL114_rn	exon	1770972	1771277	0.0525647503107278	-	.	gene_id "ENSRNOG00000045947"; transcript_id "ENSRNOG00000045947_tx_3"; exon_id "9_1770972_1771277_-"; exonnum "16"; txlen "2599";
9	ensembl	gene	1770972	1801655	0	-	.	gene_id "ENSRNOG00000045947"; gene_version "5"; gene_name "Acsbg2"; gene_source "ensembl"; gene_biotype "protein_coding";
9	ensembl	transcript	1770972	1801655	0	-	.	gene_id "ENSRNOG00000045947"; gene_version "5"; transcript_id "ENSRNOT00000074555"; transcript_version "4"; gene_name "Acsbg2"; gene_source "ensembl"; gene_biotype "protein_coding"; transcript_name "Acsbg2-201"; transcript_source "ensembl"; transcript_biotype "protein_coding"; tag "Ensembl_canonical";
9	ensembl	three_prime_utr	1773190	1773222	0	-	.	gene_id "ENSRNOG00000045947"; gene_version "5"; transcript_id "ENSRNOT00000074555"; transcript_version "4"; gene_name "Acsbg2"; gene_source "ensembl"; gene_biotype "protein_coding"; transcript_name "Acsbg2-201"; transcript_source "ensembl"; transcript_biotype "protein_coding"; tag "Ensembl_canonical";
9	ensembl	exon	1773190	1773299	0	-	.	gene_id "ENSRNOG00000045947"; gene_version "5"; transcript_id "ENSRNOT00000074555"; transcript_version "4"; exon_number "14"; gene_name "Acsbg2"; gene_source "ensembl"; gene_biotype "protein_coding"; transcript_name "Acsbg2-201"; transcript_source "ensembl"; transcript_biotype "protein_coding"; exon_id "ENSRNOE00000477603"; exon_version "1"; tag "Ensembl_canonical";
9	ENSEMBL114_rn	exon	1773190	1773299	81.0690304958546	-	.	gene_id "ENSRNOG00000045947"; transcript_id "ENSRNOG00000045947_tx_1"; exon_id "9_1773190_1773299_-"; exonnum "14"; txlen "2610";
9	ENSEMBL114_rn	exon	1773190	1773299	12.3950305541748	-	.	gene_id "ENSRNOG00000045947"; transcript_id "ENSRNOG00000045947_tx_2"; exon_id "9_1773190_1773299_-"; exonnum "15"; txlen "2745";
9	ENSEMBL114_rn	exon	1773190	1773299	0.0525647503107278	-	.	gene_id "ENSRNOG00000045947"; transcript_id "ENSRNOG00000045947_tx_3"; exon_id "9_1773190_1773299_-"; exonnum "15"; txlen "2599";
9	ensembl	stop_codon	1773223	1773225	0	-	0	gene_id "ENSRNOG00000045947"; gene_version "5"; transcript_id "ENSRNOT00000074555"; transcript_version "4"; exon_number "14"; gene_name "Acsbg2"; gene_source "ensembl"; gene_biotype "protein_coding"; transcript_name "Acsbg2-201"; transcript_source "ensembl"; transcript_biotype "protein_coding"; tag "Ensembl_canonical";
9	ensembl	CDS	1773226	1773299	0	-	2	gene_id "ENSRNOG00000045947"; gene_version "5"; transcript_id "ENSRNOT00000074555"; transcript_version "4"; exon_number "14"; gene_name "Acsbg2"; gene_source "ensembl"; gene_biotype "protein_coding"; transcript_name "Acsbg2-201"; transcript_source "ensembl"; transcript_biotype "protein_coding"; protein_id "ENSRNOP00000066937"; protein_version "2"; tag "Ensembl_canonical";
9	ensembl	exon	1773817	1774063	0	-	.	gene_id "ENSRNOG00000045947"; gene_version "5"; transcript_id "ENSRNOT00000074555"; transcript_version "4"; exon_number "13"; gene_name "Acsbg2"; gene_source "ensembl"; gene_biotype "protein_coding"; transcript_name "Acsbg2-201"; transcript_source "ensembl"; transcript_biotype "protein_coding"; exon_id "ENSRNOE00000463217"; exon_version "1"; tag "Ensembl_canonical";
9	ensembl	CDS	1773817	1774063	0	-	0	gene_id "ENSRNOG00000045947"; gene_version "5"; transcript_id "ENSRNOT00000074555"; transcript_version "4"; exon_number "13"; gene_name "Acsbg2"; gene_source "ensembl"; gene_biotype "protein_coding"; transcript_name "Acsbg2-201"; transcript_source "ensembl"; transcript_biotype "protein_coding"; protein_id "ENSRNOP00000066937"; protein_version "2"; tag "Ensembl_canonical";
9	ENSEMBL114_rn	exon	1773817	1774063	81.0690304958546	-	.	gene_id "ENSRNOG00000045947"; transcript_id "ENSRNOG00000045947_tx_1"; exon_id "9_1773817_1774063_-"; exonnum "13"; txlen "2610";
9	ENSEMBL114_rn	exon	1773817	1774063	12.3950305541748	-	.	gene_id "ENSRNOG00000045947"; transcript_id "ENSRNOG00000045947_tx_2"; exon_id "9_1773817_1774063_-"; exonnum "14"; txlen "2745";
9	ENSEMBL114_rn	exon	1773817	1774063	0.0525647503107278	-	.	gene_id "ENSRNOG00000045947"; transcript_id "ENSRNOG00000045947_tx_3"; exon_id "9_1773817_1774063_-"; exonnum "14"; txlen "2599";
9	ensembl	exon	1774217	1774356	0	-	.	gene_id "ENSRNOG00000045947"; gene_version "5"; transcript_id "ENSRNOT00000074555"; transcript_version "4"; exon_number "12"; gene_name "Acsbg2"; gene_source "ensembl"; gene_biotype "protein_coding"; transcript_name "Acsbg2-201"; transcript_source "ensembl"; transcript_biotype "protein_coding"; exon_id "ENSRNOE00000468176"; exon_version "1"; tag "Ensembl_canonical";
9	ensembl	CDS	1774217	1774356	0	-	2	gene_id "ENSRNOG00000045947"; gene_version "5"; transcript_id "ENSRNOT00000074555"; transcript_version "4"; exon_number "12"; gene_name "Acsbg2"; gene_source "ensembl"; gene_biotype "protein_coding"; transcript_name "Acsbg2-201"; transcript_source "ensembl"; transcript_biotype "protein_coding"; protein_id "ENSRNOP00000066937"; protein_version "2"; tag "Ensembl_canonical";
9	ENSEMBL114_rn	exon	1774217	1774356	81.0690304958546	-	.	gene_id "ENSRNOG00000045947"; transcript_id "ENSRNOG00000045947_tx_1"; exon_id "9_1774217_1774356_-"; exonnum "12"; txlen "2610";
9	ENSEMBL114_rn	exon	1774217	1774356	12.3950305541748	-	.	gene_id "ENSRNOG00000045947"; transcript_id "ENSRNOG00000045947_tx_2"; exon_id "9_1774217_1774356_-"; exonnum "13"; txlen "2745";
9	ENSEMBL114_rn	exon	1774217	1774356	0.0525647503107278	-	.	gene_id "ENSRNOG00000045947"; transcript_id "ENSRNOG00000045947_tx_3"; exon_id "9_1774217_1774356_-"; exonnum "13"; txlen "2599";
9	ensembl	exon	1774883	1775100	0	-	.	gene_id "ENSRNOG00000045947"; gene_version "5"; transcript_id "ENSRNOT00000074555"; transcript_version "4"; exon_number "11"; gene_name "Acsbg2"; gene_source "ensembl"; gene_biotype "protein_coding"; transcript_name "Acsbg2-201"; transcript_source "ensembl"; transcript_biotype "protein_coding"; exon_id "ENSRNOE00000510725"; exon_version "1"; tag "Ensembl_canonical";
9	ensembl	CDS	1774883	1775100	0	-	1	gene_id "ENSRNOG00000045947"; gene_version "5"; transcript_id "ENSRNOT00000074555"; transcript_version "4"; exon_number "11"; gene_name "Acsbg2"; gene_source "ensembl"; gene_biotype "protein_coding"; transcript_name "Acsbg2-201"; transcript_source "ensembl"; transcript_biotype "protein_coding"; protein_id "ENSRNOP00000066937"; protein_version "2"; tag "Ensembl_canonical";
9	ENSEMBL114_rn	exon	1774883	1775100	81.0690304958546	-	.	gene_id "ENSRNOG00000045947"; transcript_id "ENSRNOG00000045947_tx_1"; exon_id "9_1774883_1775100_-"; exonnum "11"; txlen "2610";
9	ENSEMBL114_rn	exon	1774883	1775100	12.3950305541748	-	.	gene_id "ENSRNOG00000045947"; transcript_id "ENSRNOG00000045947_tx_2"; exon_id "9_1774883_1775100_-"; exonnum "12"; txlen "2745";
9	ENSEMBL114_rn	exon	1774883	1775100	0.0525647503107278	-	.	gene_id "ENSRNOG00000045947"; transcript_id "ENSRNOG00000045947_tx_3"; exon_id "9_1774883_1775100_-"; exonnum "12"; txlen "2599";
9	ensembl	exon	1776842	1777075	0	-	.	gene_id "ENSRNOG00000045947"; gene_version "5"; transcript_id "ENSRNOT00000074555"; transcript_version "4"; exon_number "10"; gene_name "Acsbg2"; gene_source "ensembl"; gene_biotype "protein_coding"; transcript_name "Acsbg2-201"; transcript_source "ensembl"; transcript_biotype "protein_coding"; exon_id "ENSRNOE00000483849"; exon_version "1"; tag "Ensembl_canonical";
9	ensembl	CDS	1776842	1777075	0	-	1	gene_id "ENSRNOG00000045947"; gene_version "5"; transcript_id "ENSRNOT00000074555"; transcript_version "4"; exon_number "10"; gene_name "Acsbg2"; gene_source "ensembl"; gene_biotype "protein_coding"; transcript_name "Acsbg2-201"; transcript_source "ensembl"; transcript_biotype "protein_coding"; protein_id "ENSRNOP00000066937"; protein_version "2"; tag "Ensembl_canonical";
9	ENSEMBL114_rn	exon	1776842	1777075	81.0690304958546	-	.	gene_id "ENSRNOG00000045947"; transcript_id "ENSRNOG00000045947_tx_1"; exon_id "9_1776842_1777075_-"; exonnum "10"; txlen "2610";
9	ENSEMBL114_rn	exon	1776842	1777075	12.3950305541748	-	.	gene_id "ENSRNOG00000045947"; transcript_id "ENSRNOG00000045947_tx_2"; exon_id "9_1776842_1777075_-"; exonnum "11"; txlen "2745";
9	ENSEMBL114_rn	exon	1776842	1777075	0.0525647503107278	-	.	gene_id "ENSRNOG00000045947"; transcript_id "ENSRNOG00000045947_tx_3"; exon_id "9_1776842_1777075_-"; exonnum "11"; txlen "2599";
9	ensembl	exon	1777168	1777349	0	-	.	gene_id "ENSRNOG00000045947"; gene_version "5"; transcript_id "ENSRNOT00000074555"; transcript_version "4"; exon_number "9"; gene_name "Acsbg2"; gene_source "ensembl"; gene_biotype "protein_coding"; transcript_name "Acsbg2-201"; transcript_source "ensembl"; transcript_biotype "protein_coding"; exon_id "ENSRNOE00000487675"; exon_version "1"; tag "Ensembl_canonical";
9	ensembl	CDS	1777168	1777349	0	-	0	gene_id "ENSRNOG00000045947"; gene_version "5"; transcript_id "ENSRNOT00000074555"; transcript_version "4"; exon_number "9"; gene_name "Acsbg2"; gene_source "ensembl"; gene_biotype "protein_coding"; transcript_name "Acsbg2-201"; transcript_source "ensembl"; transcript_biotype "protein_coding"; protein_id "ENSRNOP00000066937"; protein_version "2"; tag "Ensembl_canonical";
9	ENSEMBL114_rn	exon	1777168	1777349	81.0690304958546	-	.	gene_id "ENSRNOG00000045947"; transcript_id "ENSRNOG00000045947_tx_1"; exon_id "9_1777168_1777349_-"; exonnum "9"; txlen "2610";
9	ENSEMBL114_rn	exon	1777168	1777349	12.3950305541748	-	.	gene_id "ENSRNOG00000045947"; transcript_id "ENSRNOG00000045947_tx_2"; exon_id "9_1777168_1777349_-"; exonnum "10"; txlen "2745";
9	ENSEMBL114_rn	exon	1777168	1777349	0.0525647503107278	-	.	gene_id "ENSRNOG00000045947"; transcript_id "ENSRNOG00000045947_tx_3"; exon_id "9_1777168_1777349_-"; exonnum "10"; txlen "2599";
9	ensembl	exon	1781358	1781534	0	-	.	gene_id "ENSRNOG00000045947"; gene_version "5"; transcript_id "ENSRNOT00000074555"; transcript_version "4"; exon_number "8"; gene_name "Acsbg2"; gene_source "ensembl"; gene_biotype "protein_coding"; transcript_name "Acsbg2-201"; transcript_source "ensembl"; transcript_biotype "protein_coding"; exon_id "ENSRNOE00000511766"; exon_version "1"; tag "Ensembl_canonical";
9	ensembl	CDS	1781358	1781534	0	-	0	gene_id "ENSRNOG00000045947"; gene_version "5"; transcript_id "ENSRNOT00000074555"; transcript_version "4"; exon_number "8"; gene_name "Acsbg2"; gene_source "ensembl"; gene_biotype "protein_coding"; transcript_name "Acsbg2-201"; transcript_source "ensembl"; transcript_biotype "protein_coding"; protein_id "ENSRNOP00000066937"; protein_version "2"; tag "Ensembl_canonical";
9	ENSEMBL114_rn	exon	1781358	1781534	81.0690304958546	-	.	gene_id "ENSRNOG00000045947"; transcript_id "ENSRNOG00000045947_tx_1"; exon_id "9_1781358_1781534_-"; exonnum "8"; txlen "2610";
9	ENSEMBL114_rn	exon	1781358	1781534	12.3950305541748	-	.	gene_id "ENSRNOG00000045947"; transcript_id "ENSRNOG00000045947_tx_2"; exon_id "9_1781358_1781534_-"; exonnum "9"; txlen "2745";
9	ENSEMBL114_rn	exon	1781358	1781534	0.0525647503107278	-	.	gene_id "ENSRNOG00000045947"; transcript_id "ENSRNOG00000045947_tx_3"; exon_id "9_1781358_1781534_-"; exonnum "9"; txlen "2599";
9	ensembl	exon	1784075	1784224	0	-	.	gene_id "ENSRNOG00000045947"; gene_version "5"; transcript_id "ENSRNOT00000074555"; transcript_version "4"; exon_number "7"; gene_name "Acsbg2"; gene_source "ensembl"; gene_biotype "protein_coding"; transcript_name "Acsbg2-201"; transcript_source "ensembl"; transcript_biotype "protein_coding"; exon_id "ENSRNOE00000478172"; exon_version "1"; tag "Ensembl_canonical";
9	ensembl	CDS	1784075	1784224	0	-	0	gene_id "ENSRNOG00000045947"; gene_version "5"; transcript_id "ENSRNOT00000074555"; transcript_version "4"; exon_number "7"; gene_name "Acsbg2"; gene_source "ensembl"; gene_biotype "protein_coding"; transcript_name "Acsbg2-201"; transcript_source "ensembl"; transcript_biotype "protein_coding"; protein_id "ENSRNOP00000066937"; protein_version "2"; tag "Ensembl_canonical";
9	ENSEMBL114_rn	exon	1784075	1784224	81.0690304958546	-	.	gene_id "ENSRNOG00000045947"; transcript_id "ENSRNOG00000045947_tx_1"; exon_id "9_1784075_1784224_-"; exonnum "7"; txlen "2610";
9	ENSEMBL114_rn	exon	1784075	1784224	12.3950305541748	-	.	gene_id "ENSRNOG00000045947"; transcript_id "ENSRNOG00000045947_tx_2"; exon_id "9_1784075_1784224_-"; exonnum "8"; txlen "2745";
9	ENSEMBL114_rn	exon	1784075	1784224	0.0525647503107278	-	.	gene_id "ENSRNOG00000045947"; transcript_id "ENSRNOG00000045947_tx_3"; exon_id "9_1784075_1784224_-"; exonnum "8"; txlen "2599";
9	sraer114_mid	exon	1786328	1786462	12.3950305541748	-	.	gene_id "ENSRNOG00000045947"; transcript_id "ENSRNOG00000045947_tx_2"; exon_id "9_1786328_1786462_-"; exonnum "7"; txlen "2745";
9	ensembl	exon	1788298	1788381	0	-	.	gene_id "ENSRNOG00000045947"; gene_version "5"; transcript_id "ENSRNOT00000074555"; transcript_version "4"; exon_number "6"; gene_name "Acsbg2"; gene_source "ensembl"; gene_biotype "protein_coding"; transcript_name "Acsbg2-201"; transcript_source "ensembl"; transcript_biotype "protein_coding"; exon_id "ENSRNOE00000472240"; exon_version "1"; tag "Ensembl_canonical";
9	ensembl	CDS	1788298	1788381	0	-	0	gene_id "ENSRNOG00000045947"; gene_version "5"; transcript_id "ENSRNOT00000074555"; transcript_version "4"; exon_number "6"; gene_name "Acsbg2"; gene_source "ensembl"; gene_biotype "protein_coding"; transcript_name "Acsbg2-201"; transcript_source "ensembl"; transcript_biotype "protein_coding"; protein_id "ENSRNOP00000066937"; protein_version "2"; tag "Ensembl_canonical";
9	ENSEMBL114_rn	exon	1788298	1788381	81.0690304958546	-	.	gene_id "ENSRNOG00000045947"; transcript_id "ENSRNOG00000045947_tx_1"; exon_id "9_1788298_1788381_-"; exonnum "6"; txlen "2610";
9	ENSEMBL114_rn	exon	1788298	1788381	12.3950305541748	-	.	gene_id "ENSRNOG00000045947"; transcript_id "ENSRNOG00000045947_tx_2"; exon_id "9_1788298_1788381_-"; exonnum "6"; txlen "2745";
9	ENSEMBL114_rn	exon	1788298	1788381	0.0525647503107278	-	.	gene_id "ENSRNOG00000045947"; transcript_id "ENSRNOG00000045947_tx_3"; exon_id "9_1788298_1788381_-"; exonnum "7"; txlen "2599";
9	ensembl	exon	1790191	1790311	0	-	.	gene_id "ENSRNOG00000045947"; gene_version "5"; transcript_id "ENSRNOT00000074555"; transcript_version "4"; exon_number "5"; gene_name "Acsbg2"; gene_source "ensembl"; gene_biotype "protein_coding"; transcript_name "Acsbg2-201"; transcript_source "ensembl"; transcript_biotype "protein_coding"; exon_id "ENSRNOE00000509224"; exon_version "1"; tag "Ensembl_canonical";
9	ensembl	CDS	1790191	1790311	0	-	1	gene_id "ENSRNOG00000045947"; gene_version "5"; transcript_id "ENSRNOT00000074555"; transcript_version "4"; exon_number "5"; gene_name "Acsbg2"; gene_source "ensembl"; gene_biotype "protein_coding"; transcript_name "Acsbg2-201"; transcript_source "ensembl"; transcript_biotype "protein_coding"; protein_id "ENSRNOP00000066937"; protein_version "2"; tag "Ensembl_canonical";
9	ENSEMBL114_rn	exon	1790191	1790311	81.0690304958546	-	.	gene_id "ENSRNOG00000045947"; transcript_id "ENSRNOG00000045947_tx_1"; exon_id "9_1790191_1790311_-"; exonnum "5"; txlen "2610";
9	ENSEMBL114_rn	exon	1790191	1790311	12.3950305541748	-	.	gene_id "ENSRNOG00000045947"; transcript_id "ENSRNOG00000045947_tx_2"; exon_id "9_1790191_1790311_-"; exonnum "5"; txlen "2745";
9	ENSEMBL114_rn	exon	1790191	1790311	0.0525647503107278	-	.	gene_id "ENSRNOG00000045947"; transcript_id "ENSRNOG00000045947_tx_3"; exon_id "9_1790191_1790311_-"; exonnum "6"; txlen "2599";
9	ensembl	exon	1791848	1791936	0	-	.	gene_id "ENSRNOG00000045947"; gene_version "5"; transcript_id "ENSRNOT00000074555"; transcript_version "4"; exon_number "4"; gene_name "Acsbg2"; gene_source "ensembl"; gene_biotype "protein_coding"; transcript_name "Acsbg2-201"; transcript_source "ensembl"; transcript_biotype "protein_coding"; exon_id "ENSRNOE00000488640"; exon_version "1"; tag "Ensembl_canonical";
9	ensembl	CDS	1791848	1791936	0	-	0	gene_id "ENSRNOG00000045947"; gene_version "5"; transcript_id "ENSRNOT00000074555"; transcript_version "4"; exon_number "4"; gene_name "Acsbg2"; gene_source "ensembl"; gene_biotype "protein_coding"; transcript_name "Acsbg2-201"; transcript_source "ensembl"; transcript_biotype "protein_coding"; protein_id "ENSRNOP00000066937"; protein_version "2"; tag "Ensembl_canonical";
9	ENSEMBL114_rn	exon	1791848	1791936	81.0690304958546	-	.	gene_id "ENSRNOG00000045947"; transcript_id "ENSRNOG00000045947_tx_1"; exon_id "9_1791848_1791936_-"; exonnum "4"; txlen "2610";
9	ENSEMBL114_rn	exon	1791848	1791936	12.3950305541748	-	.	gene_id "ENSRNOG00000045947"; transcript_id "ENSRNOG00000045947_tx_2"; exon_id "9_1791848_1791936_-"; exonnum "4"; txlen "2745";
9	ENSEMBL114_rn	exon	1791848	1791936	0.0525647503107278	-	.	gene_id "ENSRNOG00000045947"; transcript_id "ENSRNOG00000045947_tx_3"; exon_id "9_1791848_1791936_-"; exonnum "5"; txlen "2599";
9	ensembl	exon	1796145	1796374	0	-	.	gene_id "ENSRNOG00000045947"; gene_version "5"; transcript_id "ENSRNOT00000074555"; transcript_version "4"; exon_number "3"; gene_name "Acsbg2"; gene_source "ensembl"; gene_biotype "protein_coding"; transcript_name "Acsbg2-201"; transcript_source "ensembl"; transcript_biotype "protein_coding"; exon_id "ENSRNOE00000498165"; exon_version "1"; tag "Ensembl_canonical";
9	ensembl	CDS	1796145	1796374	0	-	2	gene_id "ENSRNOG00000045947"; gene_version "5"; transcript_id "ENSRNOT00000074555"; transcript_version "4"; exon_number "3"; gene_name "Acsbg2"; gene_source "ensembl"; gene_biotype "protein_coding"; transcript_name "Acsbg2-201"; transcript_source "ensembl"; transcript_biotype "protein_coding"; protein_id "ENSRNOP00000066937"; protein_version "2"; tag "Ensembl_canonical";
9	ENSEMBL114_rn	exon	1796145	1796374	81.0690304958546	-	.	gene_id "ENSRNOG00000045947"; transcript_id "ENSRNOG00000045947_tx_1"; exon_id "9_1796145_1796374_-"; exonnum "3"; txlen "2610";
9	ENSEMBL114_rn	exon	1796145	1796374	12.3950305541748	-	.	gene_id "ENSRNOG00000045947"; transcript_id "ENSRNOG00000045947_tx_2"; exon_id "9_1796145_1796374_-"; exonnum "3"; txlen "2745";
9	ENSEMBL114_rn	exon	1796145	1796374	0.0525647503107278	-	.	gene_id "ENSRNOG00000045947"; transcript_id "ENSRNOG00000045947_tx_3"; exon_id "9_1796145_1796374_-"; exonnum "4"; txlen "2599";
9	ensembl	exon	1800016	1800116	0	-	.	gene_id "ENSRNOG00000045947"; gene_version "5"; transcript_id "ENSRNOT00000074555"; transcript_version "4"; exon_number "2"; gene_name "Acsbg2"; gene_source "ensembl"; gene_biotype "protein_coding"; transcript_name "Acsbg2-201"; transcript_source "ensembl"; transcript_biotype "protein_coding"; exon_id "ENSRNOE00000465029"; exon_version "1"; tag "Ensembl_canonical";
9	ensembl	CDS	1800016	1800116	0	-	1	gene_id "ENSRNOG00000045947"; gene_version "5"; transcript_id "ENSRNOT00000074555"; transcript_version "4"; exon_number "2"; gene_name "Acsbg2"; gene_source "ensembl"; gene_biotype "protein_coding"; transcript_name "Acsbg2-201"; transcript_source "ensembl"; transcript_biotype "protein_coding"; protein_id "ENSRNOP00000066937"; protein_version "2"; tag "Ensembl_canonical";
9	ENSEMBL114_rn	exon	1800016	1800116	81.0690304958546	-	.	gene_id "ENSRNOG00000045947"; transcript_id "ENSRNOG00000045947_tx_1"; exon_id "9_1800016_1800116_-"; exonnum "2"; txlen "2610";
9	ENSEMBL114_rn	exon	1800016	1800116	12.3950305541748	-	.	gene_id "ENSRNOG00000045947"; transcript_id "ENSRNOG00000045947_tx_2"; exon_id "9_1800016_1800116_-"; exonnum "2"; txlen "2745";
9	ENSEMBL114_rn	exon	1800016	1800116	0.0525647503107278	-	.	gene_id "ENSRNOG00000045947"; transcript_id "ENSRNOG00000045947_tx_3"; exon_id "9_1800016_1800116_-"; exonnum "3"; txlen "2599";
9	ensembl	CDS	1801410	1801456	0	-	0	gene_id "ENSRNOG00000045947"; gene_version "5"; transcript_id "ENSRNOT00000074555"; transcript_version "4"; exon_number "1"; gene_name "Acsbg2"; gene_source "ensembl"; gene_biotype "protein_coding"; transcript_name "Acsbg2-201"; transcript_source "ensembl"; transcript_biotype "protein_coding"; protein_id "ENSRNOP00000066937"; protein_version "2"; tag "Ensembl_canonical";
9	ensembl	exon	1801410	1801655	0	-	.	gene_id "ENSRNOG00000045947"; gene_version "5"; transcript_id "ENSRNOT00000074555"; transcript_version "4"; exon_number "1"; gene_name "Acsbg2"; gene_source "ensembl"; gene_biotype "protein_coding"; transcript_name "Acsbg2-201"; transcript_source "ensembl"; transcript_biotype "protein_coding"; exon_id "ENSRNOE00000476359"; exon_version "2"; tag "Ensembl_canonical";
9	sraer114_ss	exon	1801420	1801640	81.0690304958546	-	.	gene_id "ENSRNOG00000045947"; transcript_id "ENSRNOG00000045947_tx_1"; exon_id "9_1801420_1801640_-"; exonnum "1"; txlen "2610";
9	sraer114_ss	exon	1801420	1801640	12.3950305541748	-	.	gene_id "ENSRNOG00000045947"; transcript_id "ENSRNOG00000045947_tx_2"; exon_id "9_1801420_1801640_-"; exonnum "1"; txlen "2745";
9	ensembl	start_codon	1801454	1801456	0	-	0	gene_id "ENSRNOG00000045947"; gene_version "5"; transcript_id "ENSRNOT00000074555"; transcript_version "4"; exon_number "1"; gene_name "Acsbg2"; gene_source "ensembl"; gene_biotype "protein_coding"; transcript_name "Acsbg2-201"; transcript_source "ensembl"; transcript_biotype "protein_coding"; tag "Ensembl_canonical";
9	ensembl	five_prime_utr	1801457	1801655	0	-	.	gene_id "ENSRNOG00000045947"; gene_version "5"; transcript_id "ENSRNOT00000074555"; transcript_version "4"; gene_name "Acsbg2"; gene_source "ensembl"; gene_biotype "protein_coding"; transcript_name "Acsbg2-201"; transcript_source "ensembl"; transcript_biotype "protein_coding"; tag "Ensembl_canonical";
9	sraer114_mid	exon	1801865	1802017	0.0525647503107278	-	.	gene_id "ENSRNOG00000045947"; transcript_id "ENSRNOG00000045947_tx_3"; exon_id "9_1801865_1802017_-"; exonnum "2"; txlen "2599";
9	sraer114_ss	exon	1804210	1804266	0.0525647503107278	-	.	gene_id "ENSRNOG00000045947"; transcript_id "ENSRNOG00000045947_tx_3"; exon_id "9_1804210_1804266_-"; exonnum "1"; txlen "2599";
9	ensembl	three_prime_utr	1818204	1820078	0	-	.	gene_id "ENSRNOG00000048736"; gene_version "3"; transcript_id "ENSRNOT00000071211"; transcript_version "3"; gene_name "Mllt1"; gene_source "ensembl"; gene_biotype "protein_coding"; transcript_name "Mllt1-201"; transcript_source "ensembl"; transcript_biotype "protein_coding"; tag "Ensembl_canonical";
9	ensembl	three_prime_utr	1818204	1820078	0	-	.	gene_id "ENSRNOG00000048736"; gene_version "3"; transcript_id "ENSRNOT00000109046"; transcript_version "2"; gene_name "Mllt1"; gene_source "ensembl"; gene_biotype "protein_coding"; transcript_name "Mllt1-202"; transcript_source "ensembl"; transcript_biotype "protein_coding";
9	ensembl	exon	1818204	1820207	0	-	.	gene_id "ENSRNOG00000048736"; gene_version "3"; transcript_id "ENSRNOT00000071211"; transcript_version "3"; exon_number "12"; gene_name "Mllt1"; gene_source "ensembl"; gene_biotype "protein_coding"; transcript_name "Mllt1-201"; transcript_source "ensembl"; transcript_biotype "protein_coding"; exon_id "ENSRNOE00000482025"; exon_version "1"; tag "Ensembl_canonical";
9	ensembl	exon	1818204	1820207	0	-	.	gene_id "ENSRNOG00000048736"; gene_version "3"; transcript_id "ENSRNOT00000109046"; transcript_version "2"; exon_number "11"; gene_name "Mllt1"; gene_source "ensembl"; gene_biotype "protein_coding"; transcript_name "Mllt1-202"; transcript_source "ensembl"; transcript_biotype "protein_coding"; exon_id "ENSRNOE00000482025"; exon_version "1";
9	ENSEMBL114_rn	exon	1818204	1820207	0.304280723194986	-	.	gene_id "ENSRNOG00000048736"; transcript_id "ENSRNOG00000048736_tx_4"; exon_id "9_1818204_1820207_-"; exonnum "13"; txlen "4263";
9	ENSEMBL114_rn	exon	1818204	1820207	0.17647240236197	-	.	gene_id "ENSRNOG00000048736"; transcript_id "ENSRNOG00000048736_tx_5"; exon_id "9_1818204_1820207_-"; exonnum "13"; txlen "3835";
9	ensembl	gene	1818204	1863089	0	-	.	gene_id "ENSRNOG00000048736"; gene_version "3"; gene_name "Mllt1"; gene_source "ensembl"; gene_biotype "protein_coding";
9	ensembl	transcript	1818204	1863089	0	-	.	gene_id "ENSRNOG00000048736"; gene_version "3"; transcript_id "ENSRNOT00000071211"; transcript_version "3"; gene_name "Mllt1"; gene_source "ensembl"; gene_biotype "protein_coding"; transcript_name "Mllt1-201"; transcript_source "ensembl"; transcript_biotype "protein_coding"; tag "Ensembl_canonical";
9	ensembl	transcript	1818204	1863089	0	-	.	gene_id "ENSRNOG00000048736"; gene_version "3"; transcript_id "ENSRNOT00000109046"; transcript_version "2"; gene_name "Mllt1"; gene_source "ensembl"; gene_biotype "protein_coding"; transcript_name "Mllt1-202"; transcript_source "ensembl"; transcript_biotype "protein_coding";
9	ensembl	stop_codon	1820079	1820081	0	-	0	gene_id "ENSRNOG00000048736"; gene_version "3"; transcript_id "ENSRNOT00000071211"; transcript_version "3"; exon_number "12"; gene_name "Mllt1"; gene_source "ensembl"; gene_biotype "protein_coding"; transcript_name "Mllt1-201"; transcript_source "ensembl"; transcript_biotype "protein_coding"; tag "Ensembl_canonical";
9	ensembl	stop_codon	1820079	1820081	0	-	0	gene_id "ENSRNOG00000048736"; gene_version "3"; transcript_id "ENSRNOT00000109046"; transcript_version "2"; exon_number "11"; gene_name "Mllt1"; gene_source "ensembl"; gene_biotype "protein_coding"; transcript_name "Mllt1-202"; transcript_source "ensembl"; transcript_biotype "protein_coding";
9	ensembl	CDS	1820082	1820207	0	-	0	gene_id "ENSRNOG00000048736"; gene_version "3"; transcript_id "ENSRNOT00000071211"; transcript_version "3"; exon_number "12"; gene_name "Mllt1"; gene_source "ensembl"; gene_biotype "protein_coding"; transcript_name "Mllt1-201"; transcript_source "ensembl"; transcript_biotype "protein_coding"; protein_id "ENSRNOP00000064141"; protein_version "3"; tag "Ensembl_canonical";
9	ensembl	CDS	1820082	1820207	0	-	0	gene_id "ENSRNOG00000048736"; gene_version "3"; transcript_id "ENSRNOT00000109046"; transcript_version "2"; exon_number "11"; gene_name "Mllt1"; gene_source "ensembl"; gene_biotype "protein_coding"; transcript_name "Mllt1-202"; transcript_source "ensembl"; transcript_biotype "protein_coding"; protein_id "ENSRNOP00000092239"; protein_version "1";
9	ensembl	exon	1820285	1820356	0	-	.	gene_id "ENSRNOG00000048736"; gene_version "3"; transcript_id "ENSRNOT00000071211"; transcript_version "3"; exon_number "11"; gene_name "Mllt1"; gene_source "ensembl"; gene_biotype "protein_coding"; transcript_name "Mllt1-201"; transcript_source "ensembl"; transcript_biotype "protein_coding"; exon_id "ENSRNOE00000478627"; exon_version "1"; tag "Ensembl_canonical";
9	ensembl	CDS	1820285	1820356	0	-	0	gene_id "ENSRNOG00000048736"; gene_version "3"; transcript_id "ENSRNOT00000071211"; transcript_version "3"; exon_number "11"; gene_name "Mllt1"; gene_source "ensembl"; gene_biotype "protein_coding"; transcript_name "Mllt1-201"; transcript_source "ensembl"; transcript_biotype "protein_coding"; protein_id "ENSRNOP00000064141"; protein_version "3"; tag "Ensembl_canonical";
9	ensembl	exon	1820285	1820356	0	-	.	gene_id "ENSRNOG00000048736"; gene_version "3"; transcript_id "ENSRNOT00000109046"; transcript_version "2"; exon_number "10"; gene_name "Mllt1"; gene_source "ensembl"; gene_biotype "protein_coding"; transcript_name "Mllt1-202"; transcript_source "ensembl"; transcript_biotype "protein_coding"; exon_id "ENSRNOE00000478627"; exon_version "1";
9	ensembl	CDS	1820285	1820356	0	-	0	gene_id "ENSRNOG00000048736"; gene_version "3"; transcript_id "ENSRNOT00000109046"; transcript_version "2"; exon_number "10"; gene_name "Mllt1"; gene_source "ensembl"; gene_biotype "protein_coding"; transcript_name "Mllt1-202"; transcript_source "ensembl"; transcript_biotype "protein_coding"; protein_id "ENSRNOP00000092239"; protein_version "1";
9	ENSEMBL114_rn	exon	1820285	1820356	0.304280723194986	-	.	gene_id "ENSRNOG00000048736"; transcript_id "ENSRNOG00000048736_tx_4"; exon_id "9_1820285_1820356_-"; exonnum "12"; txlen "4263";
9	ENSEMBL114_rn	exon	1820285	1820356	0.17647240236197	-	.	gene_id "ENSRNOG00000048736"; transcript_id "ENSRNOG00000048736_tx_5"; exon_id "9_1820285_1820356_-"; exonnum "12"; txlen "3835";
9	ensembl	exon	1820449	1820520	0	-	.	gene_id "ENSRNOG00000048736"; gene_version "3"; transcript_id "ENSRNOT00000071211"; transcript_version "3"; exon_number "10"; gene_name "Mllt1"; gene_source "ensembl"; gene_biotype "protein_coding"; transcript_name "Mllt1-201"; transcript_source "ensembl"; transcript_biotype "protein_coding"; exon_id "ENSRNOE00000474670"; exon_version "1"; tag "Ensembl_canonical";
9	ensembl	CDS	1820449	1820520	0	-	0	gene_id "ENSRNOG00000048736"; gene_version "3"; transcript_id "ENSRNOT00000071211"; transcript_version "3"; exon_number "10"; gene_name "Mllt1"; gene_source "ensembl"; gene_biotype "protein_coding"; transcript_name "Mllt1-201"; transcript_source "ensembl"; transcript_biotype "protein_coding"; protein_id "ENSRNOP00000064141"; protein_version "3"; tag "Ensembl_canonical";
9	ensembl	exon	1820449	1820520	0	-	.	gene_id "ENSRNOG00000048736"; gene_version "3"; transcript_id "ENSRNOT00000109046"; transcript_version "2"; exon_number "9"; gene_name "Mllt1"; gene_source "ensembl"; gene_biotype "protein_coding"; transcript_name "Mllt1-202"; transcript_source "ensembl"; transcript_biotype "protein_coding"; exon_id "ENSRNOE00000474670"; exon_version "1";
9	ensembl	CDS	1820449	1820520	0	-	0	gene_id "ENSRNOG00000048736"; gene_version "3"; transcript_id "ENSRNOT00000109046"; transcript_version "2"; exon_number "9"; gene_name "Mllt1"; gene_source "ensembl"; gene_biotype "protein_coding"; transcript_name "Mllt1-202"; transcript_source "ensembl"; transcript_biotype "protein_coding"; protein_id "ENSRNOP00000092239"; protein_version "1";
9	ENSEMBL114_rn	exon	1820449	1820520	0.304280723194986	-	.	gene_id "ENSRNOG00000048736"; transcript_id "ENSRNOG00000048736_tx_4"; exon_id "9_1820449_1820520_-"; exonnum "11"; txlen "4263";
9	ENSEMBL114_rn	exon	1820449	1820520	0.17647240236197	-	.	gene_id "ENSRNOG00000048736"; transcript_id "ENSRNOG00000048736_tx_5"; exon_id "9_1820449_1820520_-"; exonnum "11"; txlen "3835";
9	ensembl	exon	1820613	1820712	0	-	.	gene_id "ENSRNOG00000048736"; gene_version "3"; transcript_id "ENSRNOT00000071211"; transcript_version "3"; exon_number "9"; gene_name "Mllt1"; gene_source "ensembl"; gene_biotype "protein_coding"; transcript_name "Mllt1-201"; transcript_source "ensembl"; transcript_biotype "protein_coding"; exon_id "ENSRNOE00000467685"; exon_version "1"; tag "Ensembl_canonical";
9	ensembl	CDS	1820613	1820712	0	-	1	gene_id "ENSRNOG00000048736"; gene_version "3"; transcript_id "ENSRNOT00000071211"; transcript_version "3"; exon_number "9"; gene_name "Mllt1"; gene_source "ensembl"; gene_biotype "protein_coding"; transcript_name "Mllt1-201"; transcript_source "ensembl"; transcript_biotype "protein_coding"; protein_id "ENSRNOP00000064141"; protein_version "3"; tag "Ensembl_canonical";
9	ensembl	exon	1820613	1820712	0	-	.	gene_id "ENSRNOG00000048736"; gene_version "3"; transcript_id "ENSRNOT00000109046"; transcript_version "2"; exon_number "8"; gene_name "Mllt1"; gene_source "ensembl"; gene_biotype "protein_coding"; transcript_name "Mllt1-202"; transcript_source "ensembl"; transcript_biotype "protein_coding"; exon_id "ENSRNOE00000467685"; exon_version "1";
9	ensembl	CDS	1820613	1820712	0	-	1	gene_id "ENSRNOG00000048736"; gene_version "3"; transcript_id "ENSRNOT00000109046"; transcript_version "2"; exon_number "8"; gene_name "Mllt1"; gene_source "ensembl"; gene_biotype "protein_coding"; transcript_name "Mllt1-202"; transcript_source "ensembl"; transcript_biotype "protein_coding"; protein_id "ENSRNOP00000092239"; protein_version "1";
9	ENSEMBL114_rn	exon	1820613	1820712	0.304280723194986	-	.	gene_id "ENSRNOG00000048736"; transcript_id "ENSRNOG00000048736_tx_4"; exon_id "9_1820613_1820712_-"; exonnum "10"; txlen "4263";
9	ENSEMBL114_rn	exon	1820613	1820712	0.17647240236197	-	.	gene_id "ENSRNOG00000048736"; transcript_id "ENSRNOG00000048736_tx_5"; exon_id "9_1820613_1820712_-"; exonnum "10"; txlen "3835";
9	ensembl	exon	1822185	1822293	0	-	.	gene_id "ENSRNOG00000048736"; gene_version "3"; transcript_id "ENSRNOT00000071211"; transcript_version "3"; exon_number "8"; gene_name "Mllt1"; gene_source "ensembl"; gene_biotype "protein_coding"; transcript_name "Mllt1-201"; transcript_source "ensembl"; transcript_biotype "protein_coding"; exon_id "ENSRNOE00000474308"; exon_version "1"; tag "Ensembl_canonical";
9	ensembl	CDS	1822185	1822293	0	-	2	gene_id "ENSRNOG00000048736"; gene_version "3"; transcript_id "ENSRNOT00000071211"; transcript_version "3"; exon_number "8"; gene_name "Mllt1"; gene_source "ensembl"; gene_biotype "protein_coding"; transcript_name "Mllt1-201"; transcript_source "ensembl"; transcript_biotype "protein_coding"; protein_id "ENSRNOP00000064141"; protein_version "3"; tag "Ensembl_canonical";
9	ensembl	exon	1822185	1822293	0	-	.	gene_id "ENSRNOG00000048736"; gene_version "3"; transcript_id "ENSRNOT00000109046"; transcript_version "2"; exon_number "7"; gene_name "Mllt1"; gene_source "ensembl"; gene_biotype "protein_coding"; transcript_name "Mllt1-202"; transcript_source "ensembl"; transcript_biotype "protein_coding"; exon_id "ENSRNOE00000474308"; exon_version "1";
9	ensembl	CDS	1822185	1822293	0	-	2	gene_id "ENSRNOG00000048736"; gene_version "3"; transcript_id "ENSRNOT00000109046"; transcript_version "2"; exon_number "7"; gene_name "Mllt1"; gene_source "ensembl"; gene_biotype "protein_coding"; transcript_name "Mllt1-202"; transcript_source "ensembl"; transcript_biotype "protein_coding"; protein_id "ENSRNOP00000092239"; protein_version "1";
9	ENSEMBL114_rn	exon	1822185	1822293	0.304280723194986	-	.	gene_id "ENSRNOG00000048736"; transcript_id "ENSRNOG00000048736_tx_4"; exon_id "9_1822185_1822293_-"; exonnum "9"; txlen "4263";
9	ENSEMBL114_rn	exon	1822185	1822293	0.17647240236197	-	.	gene_id "ENSRNOG00000048736"; transcript_id "ENSRNOG00000048736_tx_5"; exon_id "9_1822185_1822293_-"; exonnum "9"; txlen "3835";
9	ensembl	exon	1823338	1823425	0	-	.	gene_id "ENSRNOG00000048736"; gene_version "3"; transcript_id "ENSRNOT00000071211"; transcript_version "3"; exon_number "7"; gene_name "Mllt1"; gene_source "ensembl"; gene_biotype "protein_coding"; transcript_name "Mllt1-201"; transcript_source "ensembl"; transcript_biotype "protein_coding"; exon_id "ENSRNOE00000484351"; exon_version "1"; tag "Ensembl_canonical";
9	ensembl	CDS	1823338	1823425	0	-	0	gene_id "ENSRNOG00000048736"; gene_version "3"; transcript_id "ENSRNOT00000071211"; transcript_version "3"; exon_number "7"; gene_name "Mllt1"; gene_source "ensembl"; gene_biotype "protein_coding"; transcript_name "Mllt1-201"; transcript_source "ensembl"; transcript_biotype "protein_coding"; protein_id "ENSRNOP00000064141"; protein_version "3"; tag "Ensembl_canonical";
9	ensembl	exon	1823338	1823425	0	-	.	gene_id "ENSRNOG00000048736"; gene_version "3"; transcript_id "ENSRNOT00000109046"; transcript_version "2"; exon_number "6"; gene_name "Mllt1"; gene_source "ensembl"; gene_biotype "protein_coding"; transcript_name "Mllt1-202"; transcript_source "ensembl"; transcript_biotype "protein_coding"; exon_id "ENSRNOE00000484351"; exon_version "1";
9	ensembl	CDS	1823338	1823425	0	-	0	gene_id "ENSRNOG00000048736"; gene_version "3"; transcript_id "ENSRNOT00000109046"; transcript_version "2"; exon_number "6"; gene_name "Mllt1"; gene_source "ensembl"; gene_biotype "protein_coding"; transcript_name "Mllt1-202"; transcript_source "ensembl"; transcript_biotype "protein_coding"; protein_id "ENSRNOP00000092239"; protein_version "1";
9	ENSEMBL114_rn	exon	1823338	1823425	0.304280723194986	-	.	gene_id "ENSRNOG00000048736"; transcript_id "ENSRNOG00000048736_tx_4"; exon_id "9_1823338_1823425_-"; exonnum "8"; txlen "4263";
9	ENSEMBL114_rn	exon	1823338	1823425	0.17647240236197	-	.	gene_id "ENSRNOG00000048736"; transcript_id "ENSRNOG00000048736_tx_5"; exon_id "9_1823338_1823425_-"; exonnum "8"; txlen "3835";
9	ensembl	exon	1825676	1826203	0	-	.	gene_id "ENSRNOG00000048736"; gene_version "3"; transcript_id "ENSRNOT00000071211"; transcript_version "3"; exon_number "6"; gene_name "Mllt1"; gene_source "ensembl"; gene_biotype "protein_coding"; transcript_name "Mllt1-201"; transcript_source "ensembl"; transcript_biotype "protein_coding"; exon_id "ENSRNOE00000481025"; exon_version "1"; tag "Ensembl_canonical";
9	ensembl	CDS	1825676	1826203	0	-	0	gene_id "ENSRNOG00000048736"; gene_version "3"; transcript_id "ENSRNOT00000071211"; transcript_version "3"; exon_number "6"; gene_name "Mllt1"; gene_source "ensembl"; gene_biotype "protein_coding"; transcript_name "Mllt1-201"; transcript_source "ensembl"; transcript_biotype "protein_coding"; protein_id "ENSRNOP00000064141"; protein_version "3"; tag "Ensembl_canonical";
9	ensembl	exon	1825676	1826203	0	-	.	gene_id "ENSRNOG00000048736"; gene_version "3"; transcript_id "ENSRNOT00000109046"; transcript_version "2"; exon_number "5"; gene_name "Mllt1"; gene_source "ensembl"; gene_biotype "protein_coding"; transcript_name "Mllt1-202"; transcript_source "ensembl"; transcript_biotype "protein_coding"; exon_id "ENSRNOE00000481025"; exon_version "1";
9	ensembl	CDS	1825676	1826203	0	-	0	gene_id "ENSRNOG00000048736"; gene_version "3"; transcript_id "ENSRNOT00000109046"; transcript_version "2"; exon_number "5"; gene_name "Mllt1"; gene_source "ensembl"; gene_biotype "protein_coding"; transcript_name "Mllt1-202"; transcript_source "ensembl"; transcript_biotype "protein_coding"; protein_id "ENSRNOP00000092239"; protein_version "1";
9	ENSEMBL114_rn	exon	1825676	1826203	0.304280723194986	-	.	gene_id "ENSRNOG00000048736"; transcript_id "ENSRNOG00000048736_tx_4"; exon_id "9_1825676_1826203_-"; exonnum "7"; txlen "4263";
9	ENSEMBL114_rn	exon	1825676	1826203	0.17647240236197	-	.	gene_id "ENSRNOG00000048736"; transcript_id "ENSRNOG00000048736_tx_5"; exon_id "9_1825676_1826203_-"; exonnum "7"; txlen "3835";
9	sraer114_mid	exon	1827292	1827833	0.304280723194986	-	.	gene_id "ENSRNOG00000048736"; transcript_id "ENSRNOG00000048736_tx_4"; exon_id "9_1827292_1827833_-"; exonnum "6"; txlen "4263";
9	ensembl	exon	1828506	1828631	0	-	.	gene_id "ENSRNOG00000048736"; gene_version "3"; transcript_id "ENSRNOT00000071211"; transcript_version "3"; exon_number "5"; gene_name "Mllt1"; gene_source "ensembl"; gene_biotype "protein_coding"; transcript_name "Mllt1-201"; transcript_source "ensembl"; transcript_biotype "protein_coding"; exon_id "ENSRNOE00000508346"; exon_version "3"; tag "Ensembl_canonical";
9	ensembl	CDS	1828506	1828631	0	-	0	gene_id "ENSRNOG00000048736"; gene_version "3"; transcript_id "ENSRNOT00000071211"; transcript_version "3"; exon_number "5"; gene_name "Mllt1"; gene_source "ensembl"; gene_biotype "protein_coding"; transcript_name "Mllt1-201"; transcript_source "ensembl"; transcript_biotype "protein_coding"; protein_id "ENSRNOP00000064141"; protein_version "3"; tag "Ensembl_canonical";
9	ENSEMBL114_rn	exon	1828506	1828631	0.304280723194986	-	.	gene_id "ENSRNOG00000048736"; transcript_id "ENSRNOG00000048736_tx_4"; exon_id "9_1828506_1828631_-"; exonnum "5"; txlen "4263";
9	ENSEMBL114_rn	exon	1828506	1828631	0.17647240236197	-	.	gene_id "ENSRNOG00000048736"; transcript_id "ENSRNOG00000048736_tx_5"; exon_id "9_1828506_1828631_-"; exonnum "6"; txlen "3835";
9	ensembl	exon	1831584	1831727	0	-	.	gene_id "ENSRNOG00000048736"; gene_version "3"; transcript_id "ENSRNOT00000071211"; transcript_version "3"; exon_number "4"; gene_name "Mllt1"; gene_source "ensembl"; gene_biotype "protein_coding"; transcript_name "Mllt1-201"; transcript_source "ensembl"; transcript_biotype "protein_coding"; exon_id "ENSRNOE00000479969"; exon_version "1"; tag "Ensembl_canonical";
9	ensembl	CDS	1831584	1831727	0	-	0	gene_id "ENSRNOG00000048736"; gene_version "3"; transcript_id "ENSRNOT00000071211"; transcript_version "3"; exon_number "4"; gene_name "Mllt1"; gene_source "ensembl"; gene_biotype "protein_coding"; transcript_name "Mllt1-201"; transcript_source "ensembl"; transcript_biotype "protein_coding"; protein_id "ENSRNOP00000064141"; protein_version "3"; tag "Ensembl_canonical";
9	ensembl	exon	1831584	1831727	0	-	.	gene_id "ENSRNOG00000048736"; gene_version "3"; transcript_id "ENSRNOT00000109046"; transcript_version "2"; exon_number "4"; gene_name "Mllt1"; gene_source "ensembl"; gene_biotype "protein_coding"; transcript_name "Mllt1-202"; transcript_source "ensembl"; transcript_biotype "protein_coding"; exon_id "ENSRNOE00000479969"; exon_version "1";
9	ensembl	CDS	1831584	1831727	0	-	0	gene_id "ENSRNOG00000048736"; gene_version "3"; transcript_id "ENSRNOT00000109046"; transcript_version "2"; exon_number "4"; gene_name "Mllt1"; gene_source "ensembl"; gene_biotype "protein_coding"; transcript_name "Mllt1-202"; transcript_source "ensembl"; transcript_biotype "protein_coding"; protein_id "ENSRNOP00000092239"; protein_version "1";
9	ENSEMBL114_rn	exon	1831584	1831727	0.304280723194986	-	.	gene_id "ENSRNOG00000048736"; transcript_id "ENSRNOG00000048736_tx_4"; exon_id "9_1831584_1831727_-"; exonnum "4"; txlen "4263";
9	ENSEMBL114_rn	exon	1831584	1831727	0.17647240236197	-	.	gene_id "ENSRNOG00000048736"; transcript_id "ENSRNOG00000048736_tx_5"; exon_id "9_1831584_1831727_-"; exonnum "5"; txlen "3835";
9	ensembl	exon	1847324	1847406	0	-	.	gene_id "ENSRNOG00000048736"; gene_version "3"; transcript_id "ENSRNOT00000071211"; transcript_version "3"; exon_number "3"; gene_name "Mllt1"; gene_source "ensembl"; gene_biotype "protein_coding"; transcript_name "Mllt1-201"; transcript_source "ensembl"; transcript_biotype "protein_coding"; exon_id "ENSRNOE00000506099"; exon_version "1"; tag "Ensembl_canonical";
9	ensembl	CDS	1847324	1847406	0	-	2	gene_id "ENSRNOG00000048736"; gene_version "3"; transcript_id "ENSRNOT00000071211"; transcript_version "3"; exon_number "3"; gene_name "Mllt1"; gene_source "ensembl"; gene_biotype "protein_coding"; transcript_name "Mllt1-201"; transcript_source "ensembl"; transcript_biotype "protein_coding"; protein_id "ENSRNOP00000064141"; protein_version "3"; tag "Ensembl_canonical";
9	ensembl	exon	1847324	1847406	0	-	.	gene_id "ENSRNOG00000048736"; gene_version "3"; transcript_id "ENSRNOT00000109046"; transcript_version "2"; exon_number "3"; gene_name "Mllt1"; gene_source "ensembl"; gene_biotype "protein_coding"; transcript_name "Mllt1-202"; transcript_source "ensembl"; transcript_biotype "protein_coding"; exon_id "ENSRNOE00000506099"; exon_version "1";
9	ensembl	CDS	1847324	1847406	0	-	2	gene_id "ENSRNOG00000048736"; gene_version "3"; transcript_id "ENSRNOT00000109046"; transcript_version "2"; exon_number "3"; gene_name "Mllt1"; gene_source "ensembl"; gene_biotype "protein_coding"; transcript_name "Mllt1-202"; transcript_source "ensembl"; transcript_biotype "protein_coding"; protein_id "ENSRNOP00000092239"; protein_version "1";
9	ENSEMBL114_rn	exon	1847324	1847406	0.304280723194986	-	.	gene_id "ENSRNOG00000048736"; transcript_id "ENSRNOG00000048736_tx_4"; exon_id "9_1847324_1847406_-"; exonnum "3"; txlen "4263";
9	ENSEMBL114_rn	exon	1847324	1847406	0.17647240236197	-	.	gene_id "ENSRNOG00000048736"; transcript_id "ENSRNOG00000048736_tx_5"; exon_id "9_1847324_1847406_-"; exonnum "4"; txlen "3835";
9	ensembl	exon	1854236	1854416	0	-	.	gene_id "ENSRNOG00000048736"; gene_version "3"; transcript_id "ENSRNOT00000071211"; transcript_version "3"; exon_number "2"; gene_name "Mllt1"; gene_source "ensembl"; gene_biotype "protein_coding"; transcript_name "Mllt1-201"; transcript_source "ensembl"; transcript_biotype "protein_coding"; exon_id "ENSRNOE00000395719"; exon_version "2"; tag "Ensembl_canonical";
9	ensembl	CDS	1854236	1854416	0	-	0	gene_id "ENSRNOG00000048736"; gene_version "3"; transcript_id "ENSRNOT00000071211"; transcript_version "3"; exon_number "2"; gene_name "Mllt1"; gene_source "ensembl"; gene_biotype "protein_coding"; transcript_name "Mllt1-201"; transcript_source "ensembl"; transcript_biotype "protein_coding"; protein_id "ENSRNOP00000064141"; protein_version "3"; tag "Ensembl_canonical";
9	ensembl	exon	1854236	1854416	0	-	.	gene_id "ENSRNOG00000048736"; gene_version "3"; transcript_id "ENSRNOT00000109046"; transcript_version "2"; exon_number "2"; gene_name "Mllt1"; gene_source "ensembl"; gene_biotype "protein_coding"; transcript_name "Mllt1-202"; transcript_source "ensembl"; transcript_biotype "protein_coding"; exon_id "ENSRNOE00000395719"; exon_version "2";
9	ensembl	CDS	1854236	1854416	0	-	0	gene_id "ENSRNOG00000048736"; gene_version "3"; transcript_id "ENSRNOT00000109046"; transcript_version "2"; exon_number "2"; gene_name "Mllt1"; gene_source "ensembl"; gene_biotype "protein_coding"; transcript_name "Mllt1-202"; transcript_source "ensembl"; transcript_biotype "protein_coding"; protein_id "ENSRNOP00000092239"; protein_version "1";
9	ENSEMBL114_rn	exon	1854236	1854416	0.304280723194986	-	.	gene_id "ENSRNOG00000048736"; transcript_id "ENSRNOG00000048736_tx_4"; exon_id "9_1854236_1854416_-"; exonnum "2"; txlen "4263";
9	ENSEMBL114_rn	exon	1854236	1854416	0.17647240236197	-	.	gene_id "ENSRNOG00000048736"; transcript_id "ENSRNOG00000048736_tx_5"; exon_id "9_1854236_1854416_-"; exonnum "3"; txlen "3835";
9	sraer114_mid	exon	1861927	1862069	0.17647240236197	-	.	gene_id "ENSRNOG00000048736"; transcript_id "ENSRNOG00000048736_tx_5"; exon_id "9_1861927_1862069_-"; exonnum "2"; txlen "3835";
9	sraer114_ss	exon	1862414	1862598	0.17647240236197	-	.	gene_id "ENSRNOG00000048736"; transcript_id "ENSRNOG00000048736_tx_5"; exon_id "9_1862414_1862598_-"; exonnum "1"; txlen "3835";
9	ensembl	CDS	1862876	1862887	0	-	0	gene_id "ENSRNOG00000048736"; gene_version "3"; transcript_id "ENSRNOT00000071211"; transcript_version "3"; exon_number "1"; gene_name "Mllt1"; gene_source "ensembl"; gene_biotype "protein_coding"; transcript_name "Mllt1-201"; transcript_source "ensembl"; transcript_biotype "protein_coding"; protein_id "ENSRNOP00000064141"; protein_version "3"; tag "Ensembl_canonical";
9	ensembl	CDS	1862876	1862887	0	-	0	gene_id "ENSRNOG00000048736"; gene_version "3"; transcript_id "ENSRNOT00000109046"; transcript_version "2"; exon_number "1"; gene_name "Mllt1"; gene_source "ensembl"; gene_biotype "protein_coding"; transcript_name "Mllt1-202"; transcript_source "ensembl"; transcript_biotype "protein_coding"; protein_id "ENSRNOP00000092239"; protein_version "1";
9	ensembl	exon	1862876	1863089	0	-	.	gene_id "ENSRNOG00000048736"; gene_version "3"; transcript_id "ENSRNOT00000071211"; transcript_version "3"; exon_number "1"; gene_name "Mllt1"; gene_source "ensembl"; gene_biotype "protein_coding"; transcript_name "Mllt1-201"; transcript_source "ensembl"; transcript_biotype "protein_coding"; exon_id "ENSRNOE00000465063"; exon_version "1"; tag "Ensembl_canonical";
9	ensembl	exon	1862876	1863089	0	-	.	gene_id "ENSRNOG00000048736"; gene_version "3"; transcript_id "ENSRNOT00000109046"; transcript_version "2"; exon_number "1"; gene_name "Mllt1"; gene_source "ensembl"; gene_biotype "protein_coding"; transcript_name "Mllt1-202"; transcript_source "ensembl"; transcript_biotype "protein_coding"; exon_id "ENSRNOE00000465063"; exon_version "1";
9	ENSEMBL114_rn	exon	1862876	1863089	0.304280723194986	-	.	gene_id "ENSRNOG00000048736"; transcript_id "ENSRNOG00000048736_tx_4"; exon_id "9_1862876_1863089_-"; exonnum "1"; txlen "4263";
9	ensembl	start_codon	1862885	1862887	0	-	0	gene_id "ENSRNOG00000048736"; gene_version "3"; transcript_id "ENSRNOT00000071211"; transcript_version "3"; exon_number "1"; gene_name "Mllt1"; gene_source "ensembl"; gene_biotype "protein_coding"; transcript_name "Mllt1-201"; transcript_source "ensembl"; transcript_biotype "protein_coding"; tag "Ensembl_canonical";
9	ensembl	start_codon	1862885	1862887	0	-	0	gene_id "ENSRNOG00000048736"; gene_version "3"; transcript_id "ENSRNOT00000109046"; transcript_version "2"; exon_number "1"; gene_name "Mllt1"; gene_source "ensembl"; gene_biotype "protein_coding"; transcript_name "Mllt1-202"; transcript_source "ensembl"; transcript_biotype "protein_coding";
9	ensembl	five_prime_utr	1862888	1863089	0	-	.	gene_id "ENSRNOG00000048736"; gene_version "3"; transcript_id "ENSRNOT00000071211"; transcript_version "3"; gene_name "Mllt1"; gene_source "ensembl"; gene_biotype "protein_coding"; transcript_name "Mllt1-201"; transcript_source "ensembl"; transcript_biotype "protein_coding"; tag "Ensembl_canonical";
9	ensembl	five_prime_utr	1862888	1863089	0	-	.	gene_id "ENSRNOG00000048736"; gene_version "3"; transcript_id "ENSRNOT00000109046"; transcript_version "2"; gene_name "Mllt1"; gene_source "ensembl"; gene_biotype "protein_coding"; transcript_name "Mllt1-202"; transcript_source "ensembl"; transcript_biotype "protein_coding";
9	ensembl	three_prime_utr	1881361	1881645	0	-	.	gene_id "ENSRNOG00000047368"; gene_version "4"; transcript_id "ENSRNOT00000128965"; transcript_version "1"; gene_name "Acer1"; gene_source "ensembl"; gene_biotype "protein_coding"; transcript_name "Acer1-202"; transcript_source "ensembl"; transcript_biotype "protein_coding";
9	ensembl	three_prime_utr	1881361	1881645	0	-	.	gene_id "ENSRNOG00000047368"; gene_version "4"; transcript_id "ENSRNOT00000075180"; transcript_version "4"; gene_name "Acer1"; gene_source "ensembl"; gene_biotype "protein_coding"; transcript_name "Acer1-201"; transcript_source "ensembl"; transcript_biotype "protein_coding";
9	ensembl	three_prime_utr	1881361	1881645	0	-	.	gene_id "ENSRNOG00000047368"; gene_version "4"; transcript_id "ENSRNOT00000142867"; transcript_version "1"; gene_name "Acer1"; gene_source "ensembl"; gene_biotype "protein_coding"; transcript_name "Acer1-203"; transcript_source "ensembl"; transcript_biotype "protein_coding"; tag "Ensembl_canonical";
9	ensembl	exon	1881361	1881814	0	-	.	gene_id "ENSRNOG00000047368"; gene_version "4"; transcript_id "ENSRNOT00000128965"; transcript_version "1"; exon_number "6"; gene_name "Acer1"; gene_source "ensembl"; gene_biotype "protein_coding"; transcript_name "Acer1-202"; transcript_source "ensembl"; transcript_biotype "protein_coding"; exon_id "ENSRNOE00000729939"; exon_version "1";
9	ensembl	exon	1881361	1881814	0	-	.	gene_id "ENSRNOG00000047368"; gene_version "4"; transcript_id "ENSRNOT00000075180"; transcript_version "4"; exon_number "6"; gene_name "Acer1"; gene_source "ensembl"; gene_biotype "protein_coding"; transcript_name "Acer1-201"; transcript_source "ensembl"; transcript_biotype "protein_coding"; exon_id "ENSRNOE00000729939"; exon_version "1";
9	ensembl	exon	1881361	1881814	0	-	.	gene_id "ENSRNOG00000047368"; gene_version "4"; transcript_id "ENSRNOT00000142867"; transcript_version "1"; exon_number "6"; gene_name "Acer1"; gene_source "ensembl"; gene_biotype "protein_coding"; transcript_name "Acer1-203"; transcript_source "ensembl"; transcript_biotype "protein_coding"; exon_id "ENSRNOE00000729939"; exon_version "1"; tag "Ensembl_canonical";
9	ENSEMBL114_rn	exon	1881361	1881814	3.82022559889986	-	.	gene_id "ENSRNOG00000047368"; transcript_id "ENSRNOG00000047368_tx_2"; exon_id "9_1881361_1881814_-"; exonnum "6"; txlen "1260";
9	ENSEMBL114_rn	exon	1881361	1881814	0.00475491477724687	-	.	gene_id "ENSRNOG00000047368"; transcript_id "ENSRNOG00000047368_tx_5"; exon_id "9_1881361_1881814_-"; exonnum "8"; txlen "1483";
9	ensembl	transcript	1881361	1902825	0	-	.	gene_id "ENSRNOG00000047368"; gene_version "4"; transcript_id "ENSRNOT00000128965"; transcript_version "1"; gene_name "Acer1"; gene_source "ensembl"; gene_biotype "protein_coding"; transcript_name "Acer1-202"; transcript_source "ensembl"; transcript_biotype "protein_coding";
9	ensembl	transcript	1881361	1911439	0	-	.	gene_id "ENSRNOG00000047368"; gene_version "4"; transcript_id "ENSRNOT00000075180"; transcript_version "4"; gene_name "Acer1"; gene_source "ensembl"; gene_biotype "protein_coding"; transcript_name "Acer1-201"; transcript_source "ensembl"; transcript_biotype "protein_coding";
9	ensembl	gene	1881361	1919416	0	-	.	gene_id "ENSRNOG00000047368"; gene_version "4"; gene_name "Acer1"; gene_source "ensembl"; gene_biotype "protein_coding";
9	ensembl	transcript	1881361	1919416	0	-	.	gene_id "ENSRNOG00000047368"; gene_version "4"; transcript_id "ENSRNOT00000142867"; transcript_version "1"; gene_name "Acer1"; gene_source "ensembl"; gene_biotype "protein_coding"; transcript_name "Acer1-203"; transcript_source "ensembl"; transcript_biotype "protein_coding"; tag "Ensembl_canonical";
9	ensembl	stop_codon	1881646	1881648	0	-	0	gene_id "ENSRNOG00000047368"; gene_version "4"; transcript_id "ENSRNOT00000128965"; transcript_version "1"; exon_number "6"; gene_name "Acer1"; gene_source "ensembl"; gene_biotype "protein_coding"; transcript_name "Acer1-202"; transcript_source "ensembl"; transcript_biotype "protein_coding";
9	ensembl	stop_codon	1881646	1881648	0	-	0	gene_id "ENSRNOG00000047368"; gene_version "4"; transcript_id "ENSRNOT00000075180"; transcript_version "4"; exon_number "6"; gene_name "Acer1"; gene_source "ensembl"; gene_biotype "protein_coding"; transcript_name "Acer1-201"; transcript_source "ensembl"; transcript_biotype "protein_coding";
9	ensembl	stop_codon	1881646	1881648	0	-	0	gene_id "ENSRNOG00000047368"; gene_version "4"; transcript_id "ENSRNOT00000142867"; transcript_version "1"; exon_number "6"; gene_name "Acer1"; gene_source "ensembl"; gene_biotype "protein_coding"; transcript_name "Acer1-203"; transcript_source "ensembl"; transcript_biotype "protein_coding"; tag "Ensembl_canonical";
9	ensembl	CDS	1881649	1881814	0	-	1	gene_id "ENSRNOG00000047368"; gene_version "4"; transcript_id "ENSRNOT00000128965"; transcript_version "1"; exon_number "6"; gene_name "Acer1"; gene_source "ensembl"; gene_biotype "protein_coding"; transcript_name "Acer1-202"; transcript_source "ensembl"; transcript_biotype "protein_coding"; protein_id "ENSRNOP00000108535"; protein_version "1";
9	ensembl	CDS	1881649	1881814	0	-	1	gene_id "ENSRNOG00000047368"; gene_version "4"; transcript_id "ENSRNOT00000075180"; transcript_version "4"; exon_number "6"; gene_name "Acer1"; gene_source "ensembl"; gene_biotype "protein_coding"; transcript_name "Acer1-201"; transcript_source "ensembl"; transcript_biotype "protein_coding"; protein_id "ENSRNOP00000064840"; protein_version "1";
9	ensembl	CDS	1881649	1881814	0	-	1	gene_id "ENSRNOG00000047368"; gene_version "4"; transcript_id "ENSRNOT00000142867"; transcript_version "1"; exon_number "6"; gene_name "Acer1"; gene_source "ensembl"; gene_biotype "protein_coding"; transcript_name "Acer1-203"; transcript_source "ensembl"; transcript_biotype "protein_coding"; protein_id "ENSRNOP00000110685"; protein_version "1"; tag "Ensembl_canonical";
9	ensembl	exon	1882059	1882196	0	-	.	gene_id "ENSRNOG00000047368"; gene_version "4"; transcript_id "ENSRNOT00000128965"; transcript_version "1"; exon_number "5"; gene_name "Acer1"; gene_source "ensembl"; gene_biotype "protein_coding"; transcript_name "Acer1-202"; transcript_source "ensembl"; transcript_biotype "protein_coding"; exon_id "ENSRNOE00000474808"; exon_version "1";
9	ensembl	CDS	1882059	1882196	0	-	1	gene_id "ENSRNOG00000047368"; gene_version "4"; transcript_id "ENSRNOT00000128965"; transcript_version "1"; exon_number "5"; gene_name "Acer1"; gene_source "ensembl"; gene_biotype "protein_coding"; transcript_name "Acer1-202"; transcript_source "ensembl"; transcript_biotype "protein_coding"; protein_id "ENSRNOP00000108535"; protein_version "1";
9	ensembl	exon	1882059	1882196	0	-	.	gene_id "ENSRNOG00000047368"; gene_version "4"; transcript_id "ENSRNOT00000075180"; transcript_version "4"; exon_number "5"; gene_name "Acer1"; gene_source "ensembl"; gene_biotype "protein_coding"; transcript_name "Acer1-201"; transcript_source "ensembl"; transcript_biotype "protein_coding"; exon_id "ENSRNOE00000474808"; exon_version "1";
9	ensembl	CDS	1882059	1882196	0	-	1	gene_id "ENSRNOG00000047368"; gene_version "4"; transcript_id "ENSRNOT00000075180"; transcript_version "4"; exon_number "5"; gene_name "Acer1"; gene_source "ensembl"; gene_biotype "protein_coding"; transcript_name "Acer1-201"; transcript_source "ensembl"; transcript_biotype "protein_coding"; protein_id "ENSRNOP00000064840"; protein_version "1";
9	ensembl	exon	1882059	1882196	0	-	.	gene_id "ENSRNOG00000047368"; gene_version "4"; transcript_id "ENSRNOT00000142867"; transcript_version "1"; exon_number "5"; gene_name "Acer1"; gene_source "ensembl"; gene_biotype "protein_coding"; transcript_name "Acer1-203"; transcript_source "ensembl"; transcript_biotype "protein_coding"; exon_id "ENSRNOE00000474808"; exon_version "1"; tag "Ensembl_canonical";
9	ensembl	CDS	1882059	1882196	0	-	1	gene_id "ENSRNOG00000047368"; gene_version "4"; transcript_id "ENSRNOT00000142867"; transcript_version "1"; exon_number "5"; gene_name "Acer1"; gene_source "ensembl"; gene_biotype "protein_coding"; transcript_name "Acer1-203"; transcript_source "ensembl"; transcript_biotype "protein_coding"; protein_id "ENSRNOP00000110685"; protein_version "1"; tag "Ensembl_canonical";
9	ENSEMBL114_rn	exon	1882059	1882196	3.82022559889986	-	.	gene_id "ENSRNOG00000047368"; transcript_id "ENSRNOG00000047368_tx_2"; exon_id "9_1882059_1882196_-"; exonnum "5"; txlen "1260";
9	ENSEMBL114_rn	exon	1882059	1882196	0.00475491477724687	-	.	gene_id "ENSRNOG00000047368"; transcript_id "ENSRNOG00000047368_tx_5"; exon_id "9_1882059_1882196_-"; exonnum "7"; txlen "1483";
9	ensembl	exon	1884964	1885101	0	-	.	gene_id "ENSRNOG00000047368"; gene_version "4"; transcript_id "ENSRNOT00000128965"; transcript_version "1"; exon_number "4"; gene_name "Acer1"; gene_source "ensembl"; gene_biotype "protein_coding"; transcript_name "Acer1-202"; transcript_source "ensembl"; transcript_biotype "protein_coding"; exon_id "ENSRNOE00000493747"; exon_version "1";
9	ensembl	CDS	1884964	1885101	0	-	1	gene_id "ENSRNOG00000047368"; gene_version "4"; transcript_id "ENSRNOT00000128965"; transcript_version "1"; exon_number "4"; gene_name "Acer1"; gene_source "ensembl"; gene_biotype "protein_coding"; transcript_name "Acer1-202"; transcript_source "ensembl"; transcript_biotype "protein_coding"; protein_id "ENSRNOP00000108535"; protein_version "1";
9	ensembl	exon	1884964	1885101	0	-	.	gene_id "ENSRNOG00000047368"; gene_version "4"; transcript_id "ENSRNOT00000075180"; transcript_version "4"; exon_number "4"; gene_name "Acer1"; gene_source "ensembl"; gene_biotype "protein_coding"; transcript_name "Acer1-201"; transcript_source "ensembl"; transcript_biotype "protein_coding"; exon_id "ENSRNOE00000493747"; exon_version "1";
9	ensembl	CDS	1884964	1885101	0	-	1	gene_id "ENSRNOG00000047368"; gene_version "4"; transcript_id "ENSRNOT00000075180"; transcript_version "4"; exon_number "4"; gene_name "Acer1"; gene_source "ensembl"; gene_biotype "protein_coding"; transcript_name "Acer1-201"; transcript_source "ensembl"; transcript_biotype "protein_coding"; protein_id "ENSRNOP00000064840"; protein_version "1";
9	ensembl	exon	1884964	1885101	0	-	.	gene_id "ENSRNOG00000047368"; gene_version "4"; transcript_id "ENSRNOT00000142867"; transcript_version "1"; exon_number "4"; gene_name "Acer1"; gene_source "ensembl"; gene_biotype "protein_coding"; transcript_name "Acer1-203"; transcript_source "ensembl"; transcript_biotype "protein_coding"; exon_id "ENSRNOE00000493747"; exon_version "1"; tag "Ensembl_canonical";
9	ensembl	CDS	1884964	1885101	0	-	1	gene_id "ENSRNOG00000047368"; gene_version "4"; transcript_id "ENSRNOT00000142867"; transcript_version "1"; exon_number "4"; gene_name "Acer1"; gene_source "ensembl"; gene_biotype "protein_coding"; transcript_name "Acer1-203"; transcript_source "ensembl"; transcript_biotype "protein_coding"; protein_id "ENSRNOP00000110685"; protein_version "1"; tag "Ensembl_canonical";
9	ENSEMBL114_rn	exon	1884964	1885101	3.82022559889986	-	.	gene_id "ENSRNOG00000047368"; transcript_id "ENSRNOG00000047368_tx_2"; exon_id "9_1884964_1885101_-"; exonnum "4"; txlen "1260";
9	ENSEMBL114_rn	exon	1884964	1885101	0.00475491477724687	-	.	gene_id "ENSRNOG00000047368"; transcript_id "ENSRNOG00000047368_tx_5"; exon_id "9_1884964_1885101_-"; exonnum "6"; txlen "1483";
9	ensembl	exon	1885739	1885880	0	-	.	gene_id "ENSRNOG00000047368"; gene_version "4"; transcript_id "ENSRNOT00000128965"; transcript_version "1"; exon_number "3"; gene_name "Acer1"; gene_source "ensembl"; gene_biotype "protein_coding"; transcript_name "Acer1-202"; transcript_source "ensembl"; transcript_biotype "protein_coding"; exon_id "ENSRNOE00000498127"; exon_version "1";
9	ensembl	CDS	1885739	1885880	0	-	2	gene_id "ENSRNOG00000047368"; gene_version "4"; transcript_id "ENSRNOT00000128965"; transcript_version "1"; exon_number "3"; gene_name "Acer1"; gene_source "ensembl"; gene_biotype "protein_coding"; transcript_name "Acer1-202"; transcript_source "ensembl"; transcript_biotype "protein_coding"; protein_id "ENSRNOP00000108535"; protein_version "1";
9	ensembl	exon	1885739	1885880	0	-	.	gene_id "ENSRNOG00000047368"; gene_version "4"; transcript_id "ENSRNOT00000075180"; transcript_version "4"; exon_number "3"; gene_name "Acer1"; gene_source "ensembl"; gene_biotype "protein_coding"; transcript_name "Acer1-201"; transcript_source "ensembl"; transcript_biotype "protein_coding"; exon_id "ENSRNOE00000498127"; exon_version "1";
9	ensembl	CDS	1885739	1885880	0	-	2	gene_id "ENSRNOG00000047368"; gene_version "4"; transcript_id "ENSRNOT00000075180"; transcript_version "4"; exon_number "3"; gene_name "Acer1"; gene_source "ensembl"; gene_biotype "protein_coding"; transcript_name "Acer1-201"; transcript_source "ensembl"; transcript_biotype "protein_coding"; protein_id "ENSRNOP00000064840"; protein_version "1";
9	ensembl	exon	1885739	1885880	0	-	.	gene_id "ENSRNOG00000047368"; gene_version "4"; transcript_id "ENSRNOT00000142867"; transcript_version "1"; exon_number "3"; gene_name "Acer1"; gene_source "ensembl"; gene_biotype "protein_coding"; transcript_name "Acer1-203"; transcript_source "ensembl"; transcript_biotype "protein_coding"; exon_id "ENSRNOE00000498127"; exon_version "1"; tag "Ensembl_canonical";
9	ensembl	CDS	1885739	1885880	0	-	2	gene_id "ENSRNOG00000047368"; gene_version "4"; transcript_id "ENSRNOT00000142867"; transcript_version "1"; exon_number "3"; gene_name "Acer1"; gene_source "ensembl"; gene_biotype "protein_coding"; transcript_name "Acer1-203"; transcript_source "ensembl"; transcript_biotype "protein_coding"; protein_id "ENSRNOP00000110685"; protein_version "1"; tag "Ensembl_canonical";
9	ENSEMBL114_rn	exon	1885739	1885880	3.82022559889986	-	.	gene_id "ENSRNOG00000047368"; transcript_id "ENSRNOG00000047368_tx_2"; exon_id "9_1885739_1885880_-"; exonnum "3"; txlen "1260";
9	ENSEMBL114_rn	exon	1885739	1885880	0.00475491477724687	-	.	gene_id "ENSRNOG00000047368"; transcript_id "ENSRNOG00000047368_tx_5"; exon_id "9_1885739_1885880_-"; exonnum "5"; txlen "1483";
9	ensembl	exon	1885966	1886080	0	-	.	gene_id "ENSRNOG00000047368"; gene_version "4"; transcript_id "ENSRNOT00000128965"; transcript_version "1"; exon_number "2"; gene_name "Acer1"; gene_source "ensembl"; gene_biotype "protein_coding"; transcript_name "Acer1-202"; transcript_source "ensembl"; transcript_biotype "protein_coding"; exon_id "ENSRNOE00000470173"; exon_version "1";
9	ensembl	CDS	1885966	1886080	0	-	0	gene_id "ENSRNOG00000047368"; gene_version "4"; transcript_id "ENSRNOT00000128965"; transcript_version "1"; exon_number "2"; gene_name "Acer1"; gene_source "ensembl"; gene_biotype "protein_coding"; transcript_name "Acer1-202"; transcript_source "ensembl"; transcript_biotype "protein_coding"; protein_id "ENSRNOP00000108535"; protein_version "1";
9	ensembl	exon	1885966	1886080	0	-	.	gene_id "ENSRNOG00000047368"; gene_version "4"; transcript_id "ENSRNOT00000075180"; transcript_version "4"; exon_number "2"; gene_name "Acer1"; gene_source "ensembl"; gene_biotype "protein_coding"; transcript_name "Acer1-201"; transcript_source "ensembl"; transcript_biotype "protein_coding"; exon_id "ENSRNOE00000470173"; exon_version "1";
9	ensembl	CDS	1885966	1886080	0	-	0	gene_id "ENSRNOG00000047368"; gene_version "4"; transcript_id "ENSRNOT00000075180"; transcript_version "4"; exon_number "2"; gene_name "Acer1"; gene_source "ensembl"; gene_biotype "protein_coding"; transcript_name "Acer1-201"; transcript_source "ensembl"; transcript_biotype "protein_coding"; protein_id "ENSRNOP00000064840"; protein_version "1";
9	ensembl	exon	1885966	1886080	0	-	.	gene_id "ENSRNOG00000047368"; gene_version "4"; transcript_id "ENSRNOT00000142867"; transcript_version "1"; exon_number "2"; gene_name "Acer1"; gene_source "ensembl"; gene_biotype "protein_coding"; transcript_name "Acer1-203"; transcript_source "ensembl"; transcript_biotype "protein_coding"; exon_id "ENSRNOE00000470173"; exon_version "1"; tag "Ensembl_canonical";
9	ensembl	CDS	1885966	1886080	0	-	0	gene_id "ENSRNOG00000047368"; gene_version "4"; transcript_id "ENSRNOT00000142867"; transcript_version "1"; exon_number "2"; gene_name "Acer1"; gene_source "ensembl"; gene_biotype "protein_coding"; transcript_name "Acer1-203"; transcript_source "ensembl"; transcript_biotype "protein_coding"; protein_id "ENSRNOP00000110685"; protein_version "1"; tag "Ensembl_canonical";
9	ENSEMBL114_rn	exon	1885966	1886080	3.82022559889986	-	.	gene_id "ENSRNOG00000047368"; transcript_id "ENSRNOG00000047368_tx_2"; exon_id "9_1885966_1886080_-"; exonnum "2"; txlen "1260";
9	ENSEMBL114_rn	exon	1885966	1886080	0.00475491477724687	-	.	gene_id "ENSRNOG00000047368"; transcript_id "ENSRNOG00000047368_tx_5"; exon_id "9_1885966_1886080_-"; exonnum "4"; txlen "1483";
9	sraer114_mid	exon	1890446	1890572	0.00475491477724687	-	.	gene_id "ENSRNOG00000047368"; transcript_id "ENSRNOG00000047368_tx_5"; exon_id "9_1890446_1890572_-"; exonnum "3"; txlen "1483";
9	sraer114_mid	exon	1890676	1890771	0.00475491477724687	-	.	gene_id "ENSRNOG00000047368"; transcript_id "ENSRNOG00000047368_tx_5"; exon_id "9_1890676_1890771_-"; exonnum "2"; txlen "1483";
9	sraer114_ss	exon	1892516	1892788	3.82022559889986	-	.	gene_id "ENSRNOG00000047368"; transcript_id "ENSRNOG00000047368_tx_2"; exon_id "9_1892516_1892788_-"; exonnum "1"; txlen "1260";
9	sraer114_ss	exon	1892516	1892788	0.00475491477724687	-	.	gene_id "ENSRNOG00000047368"; transcript_id "ENSRNOG00000047368_tx_5"; exon_id "9_1892516_1892788_-"; exonnum "1"; txlen "1483";
9	ensembl	CDS	1902696	1902752	0	-	0	gene_id "ENSRNOG00000047368"; gene_version "4"; transcript_id "ENSRNOT00000128965"; transcript_version "1"; exon_number "1"; gene_name "Acer1"; gene_source "ensembl"; gene_biotype "protein_coding"; transcript_name "Acer1-202"; transcript_source "ensembl"; transcript_biotype "protein_coding"; protein_id "ENSRNOP00000108535"; protein_version "1";
9	ensembl	exon	1902696	1902825	0	-	.	gene_id "ENSRNOG00000047368"; gene_version "4"; transcript_id "ENSRNOT00000128965"; transcript_version "1"; exon_number "1"; gene_name "Acer1"; gene_source "ensembl"; gene_biotype "protein_coding"; transcript_name "Acer1-202"; transcript_source "ensembl"; transcript_biotype "protein_coding"; exon_id "ENSRNOE00000689132"; exon_version "1";
9	ensembl	start_codon	1902750	1902752	0	-	0	gene_id "ENSRNOG00000047368"; gene_version "4"; transcript_id "ENSRNOT00000128965"; transcript_version "1"; exon_number "1"; gene_name "Acer1"; gene_source "ensembl"; gene_biotype "protein_coding"; transcript_name "Acer1-202"; transcript_source "ensembl"; transcript_biotype "protein_coding";
9	ensembl	five_prime_utr	1902753	1902825	0	-	.	gene_id "ENSRNOG00000047368"; gene_version "4"; transcript_id "ENSRNOT00000128965"; transcript_version "1"; gene_name "Acer1"; gene_source "ensembl"; gene_biotype "protein_coding"; transcript_name "Acer1-202"; transcript_source "ensembl"; transcript_biotype "protein_coding";
9	ensembl	CDS	1911302	1911421	0	-	0	gene_id "ENSRNOG00000047368"; gene_version "4"; transcript_id "ENSRNOT00000075180"; transcript_version "4"; exon_number "1"; gene_name "Acer1"; gene_source "ensembl"; gene_biotype "protein_coding"; transcript_name "Acer1-201"; transcript_source "ensembl"; transcript_biotype "protein_coding"; protein_id "ENSRNOP00000064840"; protein_version "1";
9	ensembl	exon	1911302	1911439	0	-	.	gene_id "ENSRNOG00000047368"; gene_version "4"; transcript_id "ENSRNOT00000075180"; transcript_version "4"; exon_number "1"; gene_name "Acer1"; gene_source "ensembl"; gene_biotype "protein_coding"; transcript_name "Acer1-201"; transcript_source "ensembl"; transcript_biotype "protein_coding"; exon_id "ENSRNOE00000505103"; exon_version "2";
9	ensembl	start_codon	1911419	1911421	0	-	0	gene_id "ENSRNOG00000047368"; gene_version "4"; transcript_id "ENSRNOT00000075180"; transcript_version "4"; exon_number "1"; gene_name "Acer1"; gene_source "ensembl"; gene_biotype "protein_coding"; transcript_name "Acer1-201"; transcript_source "ensembl"; transcript_biotype "protein_coding";
9	ensembl	five_prime_utr	1911422	1911439	0	-	.	gene_id "ENSRNOG00000047368"; gene_version "4"; transcript_id "ENSRNOT00000075180"; transcript_version "4"; gene_name "Acer1"; gene_source "ensembl"; gene_biotype "protein_coding"; transcript_name "Acer1-201"; transcript_source "ensembl"; transcript_biotype "protein_coding";
9	ensembl	CDS	1918952	1919272	0	-	0	gene_id "ENSRNOG00000047368"; gene_version "4"; transcript_id "ENSRNOT00000142867"; transcript_version "1"; exon_number "1"; gene_name "Acer1"; gene_source "ensembl"; gene_biotype "protein_coding"; transcript_name "Acer1-203"; transcript_source "ensembl"; transcript_biotype "protein_coding"; protein_id "ENSRNOP00000110685"; protein_version "1"; tag "Ensembl_canonical";
9	ensembl	exon	1918952	1919416	0	-	.	gene_id "ENSRNOG00000047368"; gene_version "4"; transcript_id "ENSRNOT00000142867"; transcript_version "1"; exon_number "1"; gene_name "Acer1"; gene_source "ensembl"; gene_biotype "protein_coding"; transcript_name "Acer1-203"; transcript_source "ensembl"; transcript_biotype "protein_coding"; exon_id "ENSRNOE00000673498"; exon_version "1"; tag "Ensembl_canonical";
9	ensembl	start_codon	1919270	1919272	0	-	0	gene_id "ENSRNOG00000047368"; gene_version "4"; transcript_id "ENSRNOT00000142867"; transcript_version "1"; exon_number "1"; gene_name "Acer1"; gene_source "ensembl"; gene_biotype "protein_coding"; transcript_name "Acer1-203"; transcript_source "ensembl"; transcript_biotype "protein_coding"; tag "Ensembl_canonical";
9	ensembl	five_prime_utr	1919273	1919416	0	-	.	gene_id "ENSRNOG00000047368"; gene_version "4"; transcript_id "ENSRNOT00000142867"; transcript_version "1"; gene_name "Acer1"; gene_source "ensembl"; gene_biotype "protein_coding"; transcript_name "Acer1-203"; transcript_source "ensembl"; transcript_biotype "protein_coding"; tag "Ensembl_canonical";
9	ensembl	three_prime_utr	1927911	1928108	0	-	.	gene_id "ENSRNOG00000081220"; gene_version "1"; transcript_id "ENSRNOT00000132641"; transcript_version "1"; gene_name "Pspn"; gene_source "ensembl"; gene_biotype "protein_coding"; transcript_name "Pspn-201"; transcript_source "ensembl"; transcript_biotype "protein_coding"; tag "Ensembl_canonical";
9	ensembl	exon	1927911	1928425	0	-	.	gene_id "ENSRNOG00000081220"; gene_version "1"; transcript_id "ENSRNOT00000132641"; transcript_version "1"; exon_number "2"; gene_name "Pspn"; gene_source "ensembl"; gene_biotype "protein_coding"; transcript_name "Pspn-201"; transcript_source "ensembl"; transcript_biotype "protein_coding"; exon_id "ENSRNOE00000499434"; exon_version "3"; tag "Ensembl_canonical";
9	ENSEMBL114_rn	exon	1927911	1928425	52.4181060098235	-	.	gene_id "ENSRNOG00000081220"; transcript_id "ENSRNOG00000081220_tx_1"; exon_id "9_1927911_1928425_-"; exonnum "2"; txlen "1768";
9	ensembl	gene	1927911	1928752	0	-	.	gene_id "ENSRNOG00000081220"; gene_version "1"; gene_name "Pspn"; gene_source "ensembl"; gene_biotype "protein_coding";
9	ensembl	transcript	1927911	1928752	0	-	.	gene_id "ENSRNOG00000081220"; gene_version "1"; transcript_id "ENSRNOT00000132641"; transcript_version "1"; gene_name "Pspn"; gene_source "ensembl"; gene_biotype "protein_coding"; transcript_name "Pspn-201"; transcript_source "ensembl"; transcript_biotype "protein_coding"; tag "Ensembl_canonical";
9	ensembl	stop_codon	1928109	1928111	0	-	0	gene_id "ENSRNOG00000081220"; gene_version "1"; transcript_id "ENSRNOT00000132641"; transcript_version "1"; exon_number "2"; gene_name "Pspn"; gene_source "ensembl"; gene_biotype "protein_coding"; transcript_name "Pspn-201"; transcript_source "ensembl"; transcript_biotype "protein_coding"; tag "Ensembl_canonical";
9	ensembl	CDS	1928112	1928425	0	-	2	gene_id "ENSRNOG00000081220"; gene_version "1"; transcript_id "ENSRNOT00000132641"; transcript_version "1"; exon_number "2"; gene_name "Pspn"; gene_source "ensembl"; gene_biotype "protein_coding"; transcript_name "Pspn-201"; transcript_source "ensembl"; transcript_biotype "protein_coding"; protein_id "ENSRNOP00000104957"; protein_version "1"; tag "Ensembl_canonical";
9	ensembl	CDS	1928514	1928667	0	-	0	gene_id "ENSRNOG00000081220"; gene_version "1"; transcript_id "ENSRNOT00000132641"; transcript_version "1"; exon_number "1"; gene_name "Pspn"; gene_source "ensembl"; gene_biotype "protein_coding"; transcript_name "Pspn-201"; transcript_source "ensembl"; transcript_biotype "protein_coding"; protein_id "ENSRNOP00000104957"; protein_version "1"; tag "Ensembl_canonical";
9	ensembl	exon	1928514	1928752	0	-	.	gene_id "ENSRNOG00000081220"; gene_version "1"; transcript_id "ENSRNOT00000132641"; transcript_version "1"; exon_number "1"; gene_name "Pspn"; gene_source "ensembl"; gene_biotype "protein_coding"; transcript_name "Pspn-201"; transcript_source "ensembl"; transcript_biotype "protein_coding"; exon_id "ENSRNOE00000733640"; exon_version "1"; tag "Ensembl_canonical";
9	sraer114_mid	exon	1928514	1929766	52.4181060098235	-	.	gene_id "ENSRNOG00000081220"; transcript_id "ENSRNOG00000081220_tx_1"; exon_id "9_1928514_1929766_-"; exonnum "1"; txlen "1768";
9	ensembl	start_codon	1928665	1928667	0	-	0	gene_id "ENSRNOG00000081220"; gene_version "1"; transcript_id "ENSRNOT00000132641"; transcript_version "1"; exon_number "1"; gene_name "Pspn"; gene_source "ensembl"; gene_biotype "protein_coding"; transcript_name "Pspn-201"; transcript_source "ensembl"; transcript_biotype "protein_coding"; tag "Ensembl_canonical";
9	ensembl	five_prime_utr	1928668	1928752	0	-	.	gene_id "ENSRNOG00000081220"; gene_version "1"; transcript_id "ENSRNOT00000132641"; transcript_version "1"; gene_name "Pspn"; gene_source "ensembl"; gene_biotype "protein_coding"; transcript_name "Pspn-201"; transcript_source "ensembl"; transcript_biotype "protein_coding"; tag "Ensembl_canonical";
9	sraer114_mid	exon	1929879	1931260	604.741214921447	-	.	gene_id "ENSRNOG00000047134"; transcript_id "ENSRNOG00000047134_tx_1"; exon_id "9_1929879_1931260_-"; exonnum "14"; txlen "2914";
9	ensembl	three_prime_utr	1930055	1931055	0	-	.	gene_id "ENSRNOG00000047134"; gene_version "4"; transcript_id "ENSRNOT00000100918"; transcript_version "2"; gene_name "Gtf2f1"; gene_source "ensembl"; gene_biotype "protein_coding"; transcript_name "Gtf2f1-202"; transcript_source "ensembl"; transcript_biotype "protein_coding";
9	ensembl	three_prime_utr	1930055	1931055	0	-	.	gene_id "ENSRNOG00000047134"; gene_version "4"; transcript_id "ENSRNOT00000073683"; transcript_version "4"; gene_name "Gtf2f1"; gene_source "ensembl"; gene_biotype "protein_coding"; transcript_name "Gtf2f1-201"; transcript_source "ensembl"; transcript_biotype "protein_coding"; tag "Ensembl_canonical";
9	ensembl	exon	1930055	1931260	0	-	.	gene_id "ENSRNOG00000047134"; gene_version "4"; transcript_id "ENSRNOT00000100918"; transcript_version "2"; exon_number "12"; gene_name "Gtf2f1"; gene_source "ensembl"; gene_biotype "protein_coding"; transcript_name "Gtf2f1-202"; transcript_source "ensembl"; transcript_biotype "protein_coding"; exon_id "ENSRNOE00000818111"; exon_version "1";
9	ensembl	exon	1930055	1931260	0	-	.	gene_id "ENSRNOG00000047134"; gene_version "4"; transcript_id "ENSRNOT00000073683"; transcript_version "4"; exon_number "13"; gene_name "Gtf2f1"; gene_source "ensembl"; gene_biotype "protein_coding"; transcript_name "Gtf2f1-201"; transcript_source "ensembl"; transcript_biotype "protein_coding"; exon_id "ENSRNOE00000818111"; exon_version "1"; tag "Ensembl_canonical";
9	ensembl	transcript	1930055	1939078	0	-	.	gene_id "ENSRNOG00000047134"; gene_version "4"; transcript_id "ENSRNOT00000100918"; transcript_version "2"; gene_name "Gtf2f1"; gene_source "ensembl"; gene_biotype "protein_coding"; transcript_name "Gtf2f1-202"; transcript_source "ensembl"; transcript_biotype "protein_coding";
9	ensembl	gene	1930055	1940197	0	-	.	gene_id "ENSRNOG00000047134"; gene_version "4"; gene_name "Gtf2f1"; gene_source "ensembl"; gene_biotype "protein_coding";
9	ensembl	transcript	1930055	1940197	0	-	.	gene_id "ENSRNOG00000047134"; gene_version "4"; transcript_id "ENSRNOT00000073683"; transcript_version "4"; gene_name "Gtf2f1"; gene_source "ensembl"; gene_biotype "protein_coding"; transcript_name "Gtf2f1-201"; transcript_source "ensembl"; transcript_biotype "protein_coding"; tag "Ensembl_canonical";
9	ensembl	stop_codon	1931056	1931058	0	-	0	gene_id "ENSRNOG00000047134"; gene_version "4"; transcript_id "ENSRNOT00000100918"; transcript_version "2"; exon_number "12"; gene_name "Gtf2f1"; gene_source "ensembl"; gene_biotype "protein_coding"; transcript_name "Gtf2f1-202"; transcript_source "ensembl"; transcript_biotype "protein_coding";
9	ensembl	stop_codon	1931056	1931058	0	-	0	gene_id "ENSRNOG00000047134"; gene_version "4"; transcript_id "ENSRNOT00000073683"; transcript_version "4"; exon_number "13"; gene_name "Gtf2f1"; gene_source "ensembl"; gene_biotype "protein_coding"; transcript_name "Gtf2f1-201"; transcript_source "ensembl"; transcript_biotype "protein_coding"; tag "Ensembl_canonical";
9	ensembl	CDS	1931059	1931260	0	-	1	gene_id "ENSRNOG00000047134"; gene_version "4"; transcript_id "ENSRNOT00000100918"; transcript_version "2"; exon_number "12"; gene_name "Gtf2f1"; gene_source "ensembl"; gene_biotype "protein_coding"; transcript_name "Gtf2f1-202"; transcript_source "ensembl"; transcript_biotype "protein_coding"; protein_id "ENSRNOP00000076645"; protein_version "1";
9	ensembl	CDS	1931059	1931260	0	-	1	gene_id "ENSRNOG00000047134"; gene_version "4"; transcript_id "ENSRNOT00000073683"; transcript_version "4"; exon_number "13"; gene_name "Gtf2f1"; gene_source "ensembl"; gene_biotype "protein_coding"; transcript_name "Gtf2f1-201"; transcript_source "ensembl"; transcript_biotype "protein_coding"; protein_id "ENSRNOP00000064830"; protein_version "1"; tag "Ensembl_canonical";
9	ensembl	exon	1931345	1931435	0	-	.	gene_id "ENSRNOG00000047134"; gene_version "4"; transcript_id "ENSRNOT00000100918"; transcript_version "2"; exon_number "11"; gene_name "Gtf2f1"; gene_source "ensembl"; gene_biotype "protein_coding"; transcript_name "Gtf2f1-202"; transcript_source "ensembl"; transcript_biotype "protein_coding"; exon_id "ENSRNOE00000495528"; exon_version "1";
9	ensembl	CDS	1931345	1931435	0	-	2	gene_id "ENSRNOG00000047134"; gene_version "4"; transcript_id "ENSRNOT00000100918"; transcript_version "2"; exon_number "11"; gene_name "Gtf2f1"; gene_source "ensembl"; gene_biotype "protein_coding"; transcript_name "Gtf2f1-202"; transcript_source "ensembl"; transcript_biotype "protein_coding"; protein_id "ENSRNOP00000076645"; protein_version "1";
9	ensembl	exon	1931345	1931435	0	-	.	gene_id "ENSRNOG00000047134"; gene_version "4"; transcript_id "ENSRNOT00000073683"; transcript_version "4"; exon_number "12"; gene_name "Gtf2f1"; gene_source "ensembl"; gene_biotype "protein_coding"; transcript_name "Gtf2f1-201"; transcript_source "ensembl"; transcript_biotype "protein_coding"; exon_id "ENSRNOE00000495528"; exon_version "1"; tag "Ensembl_canonical";
9	ensembl	CDS	1931345	1931435	0	-	2	gene_id "ENSRNOG00000047134"; gene_version "4"; transcript_id "ENSRNOT00000073683"; transcript_version "4"; exon_number "12"; gene_name "Gtf2f1"; gene_source "ensembl"; gene_biotype "protein_coding"; transcript_name "Gtf2f1-201"; transcript_source "ensembl"; transcript_biotype "protein_coding"; protein_id "ENSRNOP00000064830"; protein_version "1"; tag "Ensembl_canonical";
9	ENSEMBL114_rn	exon	1931345	1931435	604.741214921447	-	.	gene_id "ENSRNOG00000047134"; transcript_id "ENSRNOG00000047134_tx_1"; exon_id "9_1931345_1931435_-"; exonnum "13"; txlen "2914";
9	ensembl	exon	1931542	1931680	0	-	.	gene_id "ENSRNOG00000047134"; gene_version "4"; transcript_id "ENSRNOT00000100918"; transcript_version "2"; exon_number "10"; gene_name "Gtf2f1"; gene_source "ensembl"; gene_biotype "protein_coding"; transcript_name "Gtf2f1-202"; transcript_source "ensembl"; transcript_biotype "protein_coding"; exon_id "ENSRNOE00000464676"; exon_version "1";
9	ensembl	CDS	1931542	1931680	0	-	0	gene_id "ENSRNOG00000047134"; gene_version "4"; transcript_id "ENSRNOT00000100918"; transcript_version "2"; exon_number "10"; gene_name "Gtf2f1"; gene_source "ensembl"; gene_biotype "protein_coding"; transcript_name "Gtf2f1-202"; transcript_source "ensembl"; transcript_biotype "protein_coding"; protein_id "ENSRNOP00000076645"; protein_version "1";
9	ensembl	exon	1931542	1931680	0	-	.	gene_id "ENSRNOG00000047134"; gene_version "4"; transcript_id "ENSRNOT00000073683"; transcript_version "4"; exon_number "11"; gene_name "Gtf2f1"; gene_source "ensembl"; gene_biotype "protein_coding"; transcript_name "Gtf2f1-201"; transcript_source "ensembl"; transcript_biotype "protein_coding"; exon_id "ENSRNOE00000464676"; exon_version "1"; tag "Ensembl_canonical";
9	ensembl	CDS	1931542	1931680	0	-	0	gene_id "ENSRNOG00000047134"; gene_version "4"; transcript_id "ENSRNOT00000073683"; transcript_version "4"; exon_number "11"; gene_name "Gtf2f1"; gene_source "ensembl"; gene_biotype "protein_coding"; transcript_name "Gtf2f1-201"; transcript_source "ensembl"; transcript_biotype "protein_coding"; protein_id "ENSRNOP00000064830"; protein_version "1"; tag "Ensembl_canonical";
9	ENSEMBL114_rn	exon	1931542	1931680	604.741214921447	-	.	gene_id "ENSRNOG00000047134"; transcript_id "ENSRNOG00000047134_tx_1"; exon_id "9_1931542_1931680_-"; exonnum "12"; txlen "2914";
9	ensembl	exon	1931752	1931825	0	-	.	gene_id "ENSRNOG00000047134"; gene_version "4"; transcript_id "ENSRNOT00000073683"; transcript_version "4"; exon_number "10"; gene_name "Gtf2f1"; gene_source "ensembl"; gene_biotype "protein_coding"; transcript_name "Gtf2f1-201"; transcript_source "ensembl"; transcript_biotype "protein_coding"; exon_id "ENSRNOE00000492062"; exon_version "1"; tag "Ensembl_canonical";
9	ensembl	CDS	1931752	1931825	0	-	2	gene_id "ENSRNOG00000047134"; gene_version "4"; transcript_id "ENSRNOT00000073683"; transcript_version "4"; exon_number "10"; gene_name "Gtf2f1"; gene_source "ensembl"; gene_biotype "protein_coding"; transcript_name "Gtf2f1-201"; transcript_source "ensembl"; transcript_biotype "protein_coding"; protein_id "ENSRNOP00000064830"; protein_version "1"; tag "Ensembl_canonical";
9	ENSEMBL114_rn	exon	1931752	1931825	604.741214921447	-	.	gene_id "ENSRNOG00000047134"; transcript_id "ENSRNOG00000047134_tx_1"; exon_id "9_1931752_1931825_-"; exonnum "11"; txlen "2914";
9	ensembl	exon	1931886	1931912	0	-	.	gene_id "ENSRNOG00000047134"; gene_version "4"; transcript_id "ENSRNOT00000100918"; transcript_version "2"; exon_number "9"; gene_name "Gtf2f1"; gene_source "ensembl"; gene_biotype "protein_coding"; transcript_name "Gtf2f1-202"; transcript_source "ensembl"; transcript_biotype "protein_coding"; exon_id "ENSRNOE00000642961"; exon_version "1";
9	ensembl	CDS	1931886	1931912	0	-	0	gene_id "ENSRNOG00000047134"; gene_version "4"; transcript_id "ENSRNOT00000100918"; transcript_version "2"; exon_number "9"; gene_name "Gtf2f1"; gene_source "ensembl"; gene_biotype "protein_coding"; transcript_name "Gtf2f1-202"; transcript_source "ensembl"; transcript_biotype "protein_coding"; protein_id "ENSRNOP00000076645"; protein_version "1";
9	ensembl	exon	1931948	1932067	0	-	.	gene_id "ENSRNOG00000047134"; gene_version "4"; transcript_id "ENSRNOT00000073683"; transcript_version "4"; exon_number "9"; gene_name "Gtf2f1"; gene_source "ensembl"; gene_biotype "protein_coding"; transcript_name "Gtf2f1-201"; transcript_source "ensembl"; transcript_biotype "protein_coding"; exon_id "ENSRNOE00000512056"; exon_version "1"; tag "Ensembl_canonical";
9	ensembl	CDS	1931948	1932067	0	-	2	gene_id "ENSRNOG00000047134"; gene_version "4"; transcript_id "ENSRNOT00000073683"; transcript_version "4"; exon_number "9"; gene_name "Gtf2f1"; gene_source "ensembl"; gene_biotype "protein_coding"; transcript_name "Gtf2f1-201"; transcript_source "ensembl"; transcript_biotype "protein_coding"; protein_id "ENSRNOP00000064830"; protein_version "1"; tag "Ensembl_canonical";
9	ENSEMBL114_rn	exon	1931948	1932067	604.741214921447	-	.	gene_id "ENSRNOG00000047134"; transcript_id "ENSRNOG00000047134_tx_1"; exon_id "9_1931948_1932067_-"; exonnum "10"; txlen "2914";
9	ensembl	exon	1931982	1932067	0	-	.	gene_id "ENSRNOG00000047134"; gene_version "4"; transcript_id "ENSRNOT00000100918"; transcript_version "2"; exon_number "8"; gene_name "Gtf2f1"; gene_source "ensembl"; gene_biotype "protein_coding"; transcript_name "Gtf2f1-202"; transcript_source "ensembl"; transcript_biotype "protein_coding"; exon_id "ENSRNOE00000647832"; exon_version "1";
9	ensembl	CDS	1931982	1932067	0	-	2	gene_id "ENSRNOG00000047134"; gene_version "4"; transcript_id "ENSRNOT00000100918"; transcript_version "2"; exon_number "8"; gene_name "Gtf2f1"; gene_source "ensembl"; gene_biotype "protein_coding"; transcript_name "Gtf2f1-202"; transcript_source "ensembl"; transcript_biotype "protein_coding"; protein_id "ENSRNOP00000076645"; protein_version "1";
9	ensembl	exon	1932150	1932211	0	-	.	gene_id "ENSRNOG00000047134"; gene_version "4"; transcript_id "ENSRNOT00000100918"; transcript_version "2"; exon_number "7"; gene_name "Gtf2f1"; gene_source "ensembl"; gene_biotype "protein_coding"; transcript_name "Gtf2f1-202"; transcript_source "ensembl"; transcript_biotype "protein_coding"; exon_id "ENSRNOE00000470505"; exon_version "1";
9	ensembl	CDS	1932150	1932211	0	-	1	gene_id "ENSRNOG00000047134"; gene_version "4"; transcript_id "ENSRNOT00000100918"; transcript_version "2"; exon_number "7"; gene_name "Gtf2f1"; gene_source "ensembl"; gene_biotype "protein_coding"; transcript_name "Gtf2f1-202"; transcript_source "ensembl"; transcript_biotype "protein_coding"; protein_id "ENSRNOP00000076645"; protein_version "1";
9	ensembl	exon	1932150	1932211	0	-	.	gene_id "ENSRNOG00000047134"; gene_version "4"; transcript_id "ENSRNOT00000073683"; transcript_version "4"; exon_number "8"; gene_name "Gtf2f1"; gene_source "ensembl"; gene_biotype "protein_coding"; transcript_name "Gtf2f1-201"; transcript_source "ensembl"; transcript_biotype "protein_coding"; exon_id "ENSRNOE00000470505"; exon_version "1"; tag "Ensembl_canonical";
9	ensembl	CDS	1932150	1932211	0	-	1	gene_id "ENSRNOG00000047134"; gene_version "4"; transcript_id "ENSRNOT00000073683"; transcript_version "4"; exon_number "8"; gene_name "Gtf2f1"; gene_source "ensembl"; gene_biotype "protein_coding"; transcript_name "Gtf2f1-201"; transcript_source "ensembl"; transcript_biotype "protein_coding"; protein_id "ENSRNOP00000064830"; protein_version "1"; tag "Ensembl_canonical";
9	ENSEMBL114_rn	exon	1932150	1932211	604.741214921447	-	.	gene_id "ENSRNOG00000047134"; transcript_id "ENSRNOG00000047134_tx_1"; exon_id "9_1932150_1932211_-"; exonnum "9"; txlen "2914";
9	ensembl	exon	1932300	1932453	0	-	.	gene_id "ENSRNOG00000047134"; gene_version "4"; transcript_id "ENSRNOT00000100918"; transcript_version "2"; exon_number "6"; gene_name "Gtf2f1"; gene_source "ensembl"; gene_biotype "protein_coding"; transcript_name "Gtf2f1-202"; transcript_source "ensembl"; transcript_biotype "protein_coding"; exon_id "ENSRNOE00000462449"; exon_version "1";
9	ensembl	CDS	1932300	1932453	0	-	2	gene_id "ENSRNOG00000047134"; gene_version "4"; transcript_id "ENSRNOT00000100918"; transcript_version "2"; exon_number "6"; gene_name "Gtf2f1"; gene_source "ensembl"; gene_biotype "protein_coding"; transcript_name "Gtf2f1-202"; transcript_source "ensembl"; transcript_biotype "protein_coding"; protein_id "ENSRNOP00000076645"; protein_version "1";
9	ensembl	exon	1932300	1932453	0	-	.	gene_id "ENSRNOG00000047134"; gene_version "4"; transcript_id "ENSRNOT00000073683"; transcript_version "4"; exon_number "7"; gene_name "Gtf2f1"; gene_source "ensembl"; gene_biotype "protein_coding"; transcript_name "Gtf2f1-201"; transcript_source "ensembl"; transcript_biotype "protein_coding"; exon_id "ENSRNOE00000462449"; exon_version "1"; tag "Ensembl_canonical";
9	ensembl	CDS	1932300	1932453	0	-	2	gene_id "ENSRNOG00000047134"; gene_version "4"; transcript_id "ENSRNOT00000073683"; transcript_version "4"; exon_number "7"; gene_name "Gtf2f1"; gene_source "ensembl"; gene_biotype "protein_coding"; transcript_name "Gtf2f1-201"; transcript_source "ensembl"; transcript_biotype "protein_coding"; protein_id "ENSRNOP00000064830"; protein_version "1"; tag "Ensembl_canonical";
9	ENSEMBL114_rn	exon	1932300	1932453	604.741214921447	-	.	gene_id "ENSRNOG00000047134"; transcript_id "ENSRNOG00000047134_tx_1"; exon_id "9_1932300_1932453_-"; exonnum "8"; txlen "2914";
9	ensembl	exon	1934574	1934758	0	-	.	gene_id "ENSRNOG00000047134"; gene_version "4"; transcript_id "ENSRNOT00000100918"; transcript_version "2"; exon_number "5"; gene_name "Gtf2f1"; gene_source "ensembl"; gene_biotype "protein_coding"; transcript_name "Gtf2f1-202"; transcript_source "ensembl"; transcript_biotype "protein_coding"; exon_id "ENSRNOE00000486131"; exon_version "1";
9	ensembl	CDS	1934574	1934758	0	-	1	gene_id "ENSRNOG00000047134"; gene_version "4"; transcript_id "ENSRNOT00000100918"; transcript_version "2"; exon_number "5"; gene_name "Gtf2f1"; gene_source "ensembl"; gene_biotype "protein_coding"; transcript_name "Gtf2f1-202"; transcript_source "ensembl"; transcript_biotype "protein_coding"; protein_id "ENSRNOP00000076645"; protein_version "1";
9	ensembl	exon	1934574	1934758	0	-	.	gene_id "ENSRNOG00000047134"; gene_version "4"; transcript_id "ENSRNOT00000073683"; transcript_version "4"; exon_number "6"; gene_name "Gtf2f1"; gene_source "ensembl"; gene_biotype "protein_coding"; transcript_name "Gtf2f1-201"; transcript_source "ensembl"; transcript_biotype "protein_coding"; exon_id "ENSRNOE00000486131"; exon_version "1"; tag "Ensembl_canonical";
9	ensembl	CDS	1934574	1934758	0	-	1	gene_id "ENSRNOG00000047134"; gene_version "4"; transcript_id "ENSRNOT00000073683"; transcript_version "4"; exon_number "6"; gene_name "Gtf2f1"; gene_source "ensembl"; gene_biotype "protein_coding"; transcript_name "Gtf2f1-201"; transcript_source "ensembl"; transcript_biotype "protein_coding"; protein_id "ENSRNOP00000064830"; protein_version "1"; tag "Ensembl_canonical";
9	ENSEMBL114_rn	exon	1934574	1934758	604.741214921447	-	.	gene_id "ENSRNOG00000047134"; transcript_id "ENSRNOG00000047134_tx_1"; exon_id "9_1934574_1934758_-"; exonnum "7"; txlen "2914";
9	ensembl	exon	1936178	1936348	0	-	.	gene_id "ENSRNOG00000047134"; gene_version "4"; transcript_id "ENSRNOT00000100918"; transcript_version "2"; exon_number "4"; gene_name "Gtf2f1"; gene_source "ensembl"; gene_biotype "protein_coding"; transcript_name "Gtf2f1-202"; transcript_source "ensembl"; transcript_biotype "protein_coding"; exon_id "ENSRNOE00000508656"; exon_version "1";
9	ensembl	CDS	1936178	1936348	0	-	1	gene_id "ENSRNOG00000047134"; gene_version "4"; transcript_id "ENSRNOT00000100918"; transcript_version "2"; exon_number "4"; gene_name "Gtf2f1"; gene_source "ensembl"; gene_biotype "protein_coding"; transcript_name "Gtf2f1-202"; transcript_source "ensembl"; transcript_biotype "protein_coding"; protein_id "ENSRNOP00000076645"; protein_version "1";
9	ensembl	exon	1936178	1936348	0	-	.	gene_id "ENSRNOG00000047134"; gene_version "4"; transcript_id "ENSRNOT00000073683"; transcript_version "4"; exon_number "5"; gene_name "Gtf2f1"; gene_source "ensembl"; gene_biotype "protein_coding"; transcript_name "Gtf2f1-201"; transcript_source "ensembl"; transcript_biotype "protein_coding"; exon_id "ENSRNOE00000508656"; exon_version "1"; tag "Ensembl_canonical";
9	ensembl	CDS	1936178	1936348	0	-	1	gene_id "ENSRNOG00000047134"; gene_version "4"; transcript_id "ENSRNOT00000073683"; transcript_version "4"; exon_number "5"; gene_name "Gtf2f1"; gene_source "ensembl"; gene_biotype "protein_coding"; transcript_name "Gtf2f1-201"; transcript_source "ensembl"; transcript_biotype "protein_coding"; protein_id "ENSRNOP00000064830"; protein_version "1"; tag "Ensembl_canonical";
9	ENSEMBL114_rn	exon	1936178	1936348	604.741214921447	-	.	gene_id "ENSRNOG00000047134"; transcript_id "ENSRNOG00000047134_tx_1"; exon_id "9_1936178_1936348_-"; exonnum "6"; txlen "2914";
9	ensembl	exon	1936842	1937035	0	-	.	gene_id "ENSRNOG00000047134"; gene_version "4"; transcript_id "ENSRNOT00000100918"; transcript_version "2"; exon_number "3"; gene_name "Gtf2f1"; gene_source "ensembl"; gene_biotype "protein_coding"; transcript_name "Gtf2f1-202"; transcript_source "ensembl"; transcript_biotype "protein_coding"; exon_id "ENSRNOE00000504997"; exon_version "1";
9	ensembl	CDS	1936842	1937035	0	-	0	gene_id "ENSRNOG00000047134"; gene_version "4"; transcript_id "ENSRNOT00000100918"; transcript_version "2"; exon_number "3"; gene_name "Gtf2f1"; gene_source "ensembl"; gene_biotype "protein_coding"; transcript_name "Gtf2f1-202"; transcript_source "ensembl"; transcript_biotype "protein_coding"; protein_id "ENSRNOP00000076645"; protein_version "1";
9	ensembl	exon	1936842	1937035	0	-	.	gene_id "ENSRNOG00000047134"; gene_version "4"; transcript_id "ENSRNOT00000073683"; transcript_version "4"; exon_number "4"; gene_name "Gtf2f1"; gene_source "ensembl"; gene_biotype "protein_coding"; transcript_name "Gtf2f1-201"; transcript_source "ensembl"; transcript_biotype "protein_coding"; exon_id "ENSRNOE00000504997"; exon_version "1"; tag "Ensembl_canonical";
9	ensembl	CDS	1936842	1937035	0	-	0	gene_id "ENSRNOG00000047134"; gene_version "4"; transcript_id "ENSRNOT00000073683"; transcript_version "4"; exon_number "4"; gene_name "Gtf2f1"; gene_source "ensembl"; gene_biotype "protein_coding"; transcript_name "Gtf2f1-201"; transcript_source "ensembl"; transcript_biotype "protein_coding"; protein_id "ENSRNOP00000064830"; protein_version "1"; tag "Ensembl_canonical";
9	ENSEMBL114_rn	exon	1936842	1937035	604.741214921447	-	.	gene_id "ENSRNOG00000047134"; transcript_id "ENSRNOG00000047134_tx_1"; exon_id "9_1936842_1937035_-"; exonnum "5"; txlen "2914";
9	ensembl	exon	1938598	1938670	0	-	.	gene_id "ENSRNOG00000047134"; gene_version "4"; transcript_id "ENSRNOT00000100918"; transcript_version "2"; exon_number "2"; gene_name "Gtf2f1"; gene_source "ensembl"; gene_biotype "protein_coding"; transcript_name "Gtf2f1-202"; transcript_source "ensembl"; transcript_biotype "protein_coding"; exon_id "ENSRNOE00000472220"; exon_version "1";
9	ensembl	CDS	1938598	1938670	0	-	1	gene_id "ENSRNOG00000047134"; gene_version "4"; transcript_id "ENSRNOT00000100918"; transcript_version "2"; exon_number "2"; gene_name "Gtf2f1"; gene_source "ensembl"; gene_biotype "protein_coding"; transcript_name "Gtf2f1-202"; transcript_source "ensembl"; transcript_biotype "protein_coding"; protein_id "ENSRNOP00000076645"; protein_version "1";
9	ensembl	exon	1938598	1938670	0	-	.	gene_id "ENSRNOG00000047134"; gene_version "4"; transcript_id "ENSRNOT00000073683"; transcript_version "4"; exon_number "3"; gene_name "Gtf2f1"; gene_source "ensembl"; gene_biotype "protein_coding"; transcript_name "Gtf2f1-201"; transcript_source "ensembl"; transcript_biotype "protein_coding"; exon_id "ENSRNOE00000472220"; exon_version "1"; tag "Ensembl_canonical";
9	ensembl	CDS	1938598	1938670	0	-	1	gene_id "ENSRNOG00000047134"; gene_version "4"; transcript_id "ENSRNOT00000073683"; transcript_version "4"; exon_number "3"; gene_name "Gtf2f1"; gene_source "ensembl"; gene_biotype "protein_coding"; transcript_name "Gtf2f1-201"; transcript_source "ensembl"; transcript_biotype "protein_coding"; protein_id "ENSRNOP00000064830"; protein_version "1"; tag "Ensembl_canonical";
9	ENSEMBL114_rn	exon	1938598	1938670	604.741214921447	-	.	gene_id "ENSRNOG00000047134"; transcript_id "ENSRNOG00000047134_tx_1"; exon_id "9_1938598_1938670_-"; exonnum "4"; txlen "2914";
9	ensembl	exon	1939062	1939078	0	-	.	gene_id "ENSRNOG00000047134"; gene_version "4"; transcript_id "ENSRNOT00000100918"; transcript_version "2"; exon_number "1"; gene_name "Gtf2f1"; gene_source "ensembl"; gene_biotype "protein_coding"; transcript_name "Gtf2f1-202"; transcript_source "ensembl"; transcript_biotype "protein_coding"; exon_id "ENSRNOE00000771412"; exon_version "1";
9	ensembl	CDS	1939062	1939078	0	-	0	gene_id "ENSRNOG00000047134"; gene_version "4"; transcript_id "ENSRNOT00000100918"; transcript_version "2"; exon_number "1"; gene_name "Gtf2f1"; gene_source "ensembl"; gene_biotype "protein_coding"; transcript_name "Gtf2f1-202"; transcript_source "ensembl"; transcript_biotype "protein_coding"; protein_id "ENSRNOP00000076645"; protein_version "1";
9	ensembl	start_codon	1939076	1939078	0	-	0	gene_id "ENSRNOG00000047134"; gene_version "4"; transcript_id "ENSRNOT00000100918"; transcript_version "2"; exon_number "1"; gene_name "Gtf2f1"; gene_source "ensembl"; gene_biotype "protein_coding"; transcript_name "Gtf2f1-202"; transcript_source "ensembl"; transcript_biotype "protein_coding";
9	ensembl	exon	1939927	1939973	0	-	.	gene_id "ENSRNOG00000047134"; gene_version "4"; transcript_id "ENSRNOT00000073683"; transcript_version "4"; exon_number "2"; gene_name "Gtf2f1"; gene_source "ensembl"; gene_biotype "protein_coding"; transcript_name "Gtf2f1-201"; transcript_source "ensembl"; transcript_biotype "protein_coding"; exon_id "ENSRNOE00000479630"; exon_version "1"; tag "Ensembl_canonical";
9	ensembl	CDS	1939927	1939973	0	-	0	gene_id "ENSRNOG00000047134"; gene_version "4"; transcript_id "ENSRNOT00000073683"; transcript_version "4"; exon_number "2"; gene_name "Gtf2f1"; gene_source "ensembl"; gene_biotype "protein_coding"; transcript_name "Gtf2f1-201"; transcript_source "ensembl"; transcript_biotype "protein_coding"; protein_id "ENSRNOP00000064830"; protein_version "1"; tag "Ensembl_canonical";
9	ENSEMBL114_rn	exon	1939927	1939973	604.741214921447	-	.	gene_id "ENSRNOG00000047134"; transcript_id "ENSRNOG00000047134_tx_1"; exon_id "9_1939927_1939973_-"; exonnum "3"; txlen "2914";
9	ensembl	CDS	1940060	1940071	0	-	0	gene_id "ENSRNOG00000047134"; gene_version "4"; transcript_id "ENSRNOT00000073683"; transcript_version "4"; exon_number "1"; gene_name "Gtf2f1"; gene_source "ensembl"; gene_biotype "protein_coding"; transcript_name "Gtf2f1-201"; transcript_source "ensembl"; transcript_biotype "protein_coding"; protein_id "ENSRNOP00000064830"; protein_version "1"; tag "Ensembl_canonical";
9	ensembl	exon	1940060	1940197	0	-	.	gene_id "ENSRNOG00000047134"; gene_version "4"; transcript_id "ENSRNOT00000073683"; transcript_version "4"; exon_number "1"; gene_name "Gtf2f1"; gene_source "ensembl"; gene_biotype "protein_coding"; transcript_name "Gtf2f1-201"; transcript_source "ensembl"; transcript_biotype "protein_coding"; exon_id "ENSRNOE00000512180"; exon_version "4"; tag "Ensembl_canonical";
9	sraer114_mid	exon	1940060	1940215	604.741214921447	-	.	gene_id "ENSRNOG00000047134"; transcript_id "ENSRNOG00000047134_tx_1"; exon_id "9_1940060_1940215_-"; exonnum "2"; txlen "2914";
9	ensembl	start_codon	1940069	1940071	0	-	0	gene_id "ENSRNOG00000047134"; gene_version "4"; transcript_id "ENSRNOT00000073683"; transcript_version "4"; exon_number "1"; gene_name "Gtf2f1"; gene_source "ensembl"; gene_biotype "protein_coding"; transcript_name "Gtf2f1-201"; transcript_source "ensembl"; transcript_biotype "protein_coding"; tag "Ensembl_canonical";
9	ensembl	five_prime_utr	1940072	1940197	0	-	.	gene_id "ENSRNOG00000047134"; gene_version "4"; transcript_id "ENSRNOT00000073683"; transcript_version "4"; gene_name "Gtf2f1"; gene_source "ensembl"; gene_biotype "protein_coding"; transcript_name "Gtf2f1-201"; transcript_source "ensembl"; transcript_biotype "protein_coding"; tag "Ensembl_canonical";
9	sraer114_ss	exon	1940316	1940381	604.741214921447	-	.	gene_id "ENSRNOG00000047134"; transcript_id "ENSRNOG00000047134_tx_1"; exon_id "9_1940316_1940381_-"; exonnum "1"; txlen "2914";
9	ensembl	three_prime_utr	1949557	1951227	0	-	.	gene_id "ENSRNOG00000047628"; gene_version "4"; transcript_id "ENSRNOT00000077653"; transcript_version "3"; gene_name "Khsrp"; gene_source "ensembl"; gene_biotype "protein_coding"; transcript_name "Khsrp-202"; transcript_source "ensembl"; transcript_biotype "protein_coding"; tag "Ensembl_canonical";
9	ensembl	exon	1949557	1951505	0	-	.	gene_id "ENSRNOG00000047628"; gene_version "4"; transcript_id "ENSRNOT00000077653"; transcript_version "3"; exon_number "19"; gene_name "Khsrp"; gene_source "ensembl"; gene_biotype "protein_coding"; transcript_name "Khsrp-202"; transcript_source "ensembl"; transcript_biotype "protein_coding"; exon_id "ENSRNOE00000517598"; exon_version "3"; tag "Ensembl_canonical";
9	ensembl	gene	1949557	1959497	0	-	.	gene_id "ENSRNOG00000047628"; gene_version "4"; gene_name "Khsrp"; gene_source "ensembl"; gene_biotype "protein_coding";
9	ensembl	transcript	1949557	1959497	0	-	.	gene_id "ENSRNOG00000047628"; gene_version "4"; transcript_id "ENSRNOT00000077653"; transcript_version "3"; gene_name "Khsrp"; gene_source "ensembl"; gene_biotype "protein_coding"; transcript_name "Khsrp-202"; transcript_source "ensembl"; transcript_biotype "protein_coding"; tag "Ensembl_canonical";
9	ensembl	three_prime_utr	1950303	1950320	0	-	.	gene_id "ENSRNOG00000047628"; gene_version "4"; transcript_id "ENSRNOT00000072033"; transcript_version "3"; gene_name "Khsrp"; gene_source "ensembl"; gene_biotype "protein_coding"; transcript_name "Khsrp-201"; transcript_source "ensembl"; transcript_biotype "protein_coding";
9	ensembl	exon	1950303	1950356	0	-	.	gene_id "ENSRNOG00000047628"; gene_version "4"; transcript_id "ENSRNOT00000072033"; transcript_version "3"; exon_number "19"; gene_name "Khsrp"; gene_source "ensembl"; gene_biotype "protein_coding"; transcript_name "Khsrp-201"; transcript_source "ensembl"; transcript_biotype "protein_coding"; exon_id "ENSRNOE00000488009"; exon_version "1";
9	ensembl	transcript	1950303	1959400	0	-	.	gene_id "ENSRNOG00000047628"; gene_version "4"; transcript_id "ENSRNOT00000072033"; transcript_version "3"; gene_name "Khsrp"; gene_source "ensembl"; gene_biotype "protein_coding"; transcript_name "Khsrp-201"; transcript_source "ensembl"; transcript_biotype "protein_coding";
9	ensembl	stop_codon	1950321	1950323	0	-	0	gene_id "ENSRNOG00000047628"; gene_version "4"; transcript_id "ENSRNOT00000072033"; transcript_version "3"; exon_number "19"; gene_name "Khsrp"; gene_source "ensembl"; gene_biotype "protein_coding"; transcript_name "Khsrp-201"; transcript_source "ensembl"; transcript_biotype "protein_coding";
9	ensembl	CDS	1950324	1950356	0	-	0	gene_id "ENSRNOG00000047628"; gene_version "4"; transcript_id "ENSRNOT00000072033"; transcript_version "3"; exon_number "19"; gene_name "Khsrp"; gene_source "ensembl"; gene_biotype "protein_coding"; transcript_name "Khsrp-201"; transcript_source "ensembl"; transcript_biotype "protein_coding"; protein_id "ENSRNOP00000066023"; protein_version "1";
9	ensembl	stop_codon	1951228	1951230	0	-	0	gene_id "ENSRNOG00000047628"; gene_version "4"; transcript_id "ENSRNOT00000077653"; transcript_version "3"; exon_number "19"; gene_name "Khsrp"; gene_source "ensembl"; gene_biotype "protein_coding"; transcript_name "Khsrp-202"; transcript_source "ensembl"; transcript_biotype "protein_coding"; tag "Ensembl_canonical";
9	ensembl	CDS	1951231	1951505	0	-	2	gene_id "ENSRNOG00000047628"; gene_version "4"; transcript_id "ENSRNOT00000077653"; transcript_version "3"; exon_number "19"; gene_name "Khsrp"; gene_source "ensembl"; gene_biotype "protein_coding"; transcript_name "Khsrp-202"; transcript_source "ensembl"; transcript_biotype "protein_coding"; protein_id "ENSRNOP00000072174"; protein_version "2"; tag "Ensembl_canonical";
9	ensembl	exon	1951345	1951505	0	-	.	gene_id "ENSRNOG00000047628"; gene_version "4"; transcript_id "ENSRNOT00000072033"; transcript_version "3"; exon_number "18"; gene_name "Khsrp"; gene_source "ensembl"; gene_biotype "protein_coding"; transcript_name "Khsrp-201"; transcript_source "ensembl"; transcript_biotype "protein_coding"; exon_id "ENSRNOE00000470249"; exon_version "1";
9	ensembl	CDS	1951345	1951505	0	-	2	gene_id "ENSRNOG00000047628"; gene_version "4"; transcript_id "ENSRNOT00000072033"; transcript_version "3"; exon_number "18"; gene_name "Khsrp"; gene_source "ensembl"; gene_biotype "protein_coding"; transcript_name "Khsrp-201"; transcript_source "ensembl"; transcript_biotype "protein_coding"; protein_id "ENSRNOP00000066023"; protein_version "1";
9	ensembl	exon	1951590	1951667	0	-	.	gene_id "ENSRNOG00000047628"; gene_version "4"; transcript_id "ENSRNOT00000072033"; transcript_version "3"; exon_number "17"; gene_name "Khsrp"; gene_source "ensembl"; gene_biotype "protein_coding"; transcript_name "Khsrp-201"; transcript_source "ensembl"; transcript_biotype "protein_coding"; exon_id "ENSRNOE00000497017"; exon_version "1";
9	ensembl	CDS	1951590	1951667	0	-	2	gene_id "ENSRNOG00000047628"; gene_version "4"; transcript_id "ENSRNOT00000072033"; transcript_version "3"; exon_number "17"; gene_name "Khsrp"; gene_source "ensembl"; gene_biotype "protein_coding"; transcript_name "Khsrp-201"; transcript_source "ensembl"; transcript_biotype "protein_coding"; protein_id "ENSRNOP00000066023"; protein_version "1";
9	ensembl	exon	1951590	1951667	0	-	.	gene_id "ENSRNOG00000047628"; gene_version "4"; transcript_id "ENSRNOT00000077653"; transcript_version "3"; exon_number "18"; gene_name "Khsrp"; gene_source "ensembl"; gene_biotype "protein_coding"; transcript_name "Khsrp-202"; transcript_source "ensembl"; transcript_biotype "protein_coding"; exon_id "ENSRNOE00000497017"; exon_version "1"; tag "Ensembl_canonical";
9	ensembl	CDS	1951590	1951667	0	-	2	gene_id "ENSRNOG00000047628"; gene_version "4"; transcript_id "ENSRNOT00000077653"; transcript_version "3"; exon_number "18"; gene_name "Khsrp"; gene_source "ensembl"; gene_biotype "protein_coding"; transcript_name "Khsrp-202"; transcript_source "ensembl"; transcript_biotype "protein_coding"; protein_id "ENSRNOP00000072174"; protein_version "2"; tag "Ensembl_canonical";
9	ensembl	exon	1951744	1951944	0	-	.	gene_id "ENSRNOG00000047628"; gene_version "4"; transcript_id "ENSRNOT00000072033"; transcript_version "3"; exon_number "16"; gene_name "Khsrp"; gene_source "ensembl"; gene_biotype "protein_coding"; transcript_name "Khsrp-201"; transcript_source "ensembl"; transcript_biotype "protein_coding"; exon_id "ENSRNOE00000491133"; exon_version "1";
9	ensembl	CDS	1951744	1951944	0	-	2	gene_id "ENSRNOG00000047628"; gene_version "4"; transcript_id "ENSRNOT00000072033"; transcript_version "3"; exon_number "16"; gene_name "Khsrp"; gene_source "ensembl"; gene_biotype "protein_coding"; transcript_name "Khsrp-201"; transcript_source "ensembl"; transcript_biotype "protein_coding"; protein_id "ENSRNOP00000066023"; protein_version "1";
9	ensembl	exon	1951744	1951944	0	-	.	gene_id "ENSRNOG00000047628"; gene_version "4"; transcript_id "ENSRNOT00000077653"; transcript_version "3"; exon_number "17"; gene_name "Khsrp"; gene_source "ensembl"; gene_biotype "protein_coding"; transcript_name "Khsrp-202"; transcript_source "ensembl"; transcript_biotype "protein_coding"; exon_id "ENSRNOE00000491133"; exon_version "1"; tag "Ensembl_canonical";
9	ensembl	CDS	1951744	1951944	0	-	2	gene_id "ENSRNOG00000047628"; gene_version "4"; transcript_id "ENSRNOT00000077653"; transcript_version "3"; exon_number "17"; gene_name "Khsrp"; gene_source "ensembl"; gene_biotype "protein_coding"; transcript_name "Khsrp-202"; transcript_source "ensembl"; transcript_biotype "protein_coding"; protein_id "ENSRNOP00000072174"; protein_version "2"; tag "Ensembl_canonical";
9	ensembl	exon	1952031	1952119	0	-	.	gene_id "ENSRNOG00000047628"; gene_version "4"; transcript_id "ENSRNOT00000072033"; transcript_version "3"; exon_number "15"; gene_name "Khsrp"; gene_source "ensembl"; gene_biotype "protein_coding"; transcript_name "Khsrp-201"; transcript_source "ensembl"; transcript_biotype "protein_coding"; exon_id "ENSRNOE00000467941"; exon_version "1";
9	ensembl	CDS	1952031	1952119	0	-	1	gene_id "ENSRNOG00000047628"; gene_version "4"; transcript_id "ENSRNOT00000072033"; transcript_version "3"; exon_number "15"; gene_name "Khsrp"; gene_source "ensembl"; gene_biotype "protein_coding"; transcript_name "Khsrp-201"; transcript_source "ensembl"; transcript_biotype "protein_coding"; protein_id "ENSRNOP00000066023"; protein_version "1";
9	ensembl	exon	1952031	1952119	0	-	.	gene_id "ENSRNOG00000047628"; gene_version "4"; transcript_id "ENSRNOT00000077653"; transcript_version "3"; exon_number "16"; gene_name "Khsrp"; gene_source "ensembl"; gene_biotype "protein_coding"; transcript_name "Khsrp-202"; transcript_source "ensembl"; transcript_biotype "protein_coding"; exon_id "ENSRNOE00000467941"; exon_version "1"; tag "Ensembl_canonical";
9	ensembl	CDS	1952031	1952119	0	-	1	gene_id "ENSRNOG00000047628"; gene_version "4"; transcript_id "ENSRNOT00000077653"; transcript_version "3"; exon_number "16"; gene_name "Khsrp"; gene_source "ensembl"; gene_biotype "protein_coding"; transcript_name "Khsrp-202"; transcript_source "ensembl"; transcript_biotype "protein_coding"; protein_id "ENSRNOP00000072174"; protein_version "2"; tag "Ensembl_canonical";
9	ensembl	exon	1952349	1952458	0	-	.	gene_id "ENSRNOG00000047628"; gene_version "4"; transcript_id "ENSRNOT00000072033"; transcript_version "3"; exon_number "14"; gene_name "Khsrp"; gene_source "ensembl"; gene_biotype "protein_coding"; transcript_name "Khsrp-201"; transcript_source "ensembl"; transcript_biotype "protein_coding"; exon_id "ENSRNOE00000502587"; exon_version "1";
9	ensembl	CDS	1952349	1952458	0	-	0	gene_id "ENSRNOG00000047628"; gene_version "4"; transcript_id "ENSRNOT00000072033"; transcript_version "3"; exon_number "14"; gene_name "Khsrp"; gene_source "ensembl"; gene_biotype "protein_coding"; transcript_name "Khsrp-201"; transcript_source "ensembl"; transcript_biotype "protein_coding"; protein_id "ENSRNOP00000066023"; protein_version "1";
9	ensembl	exon	1952349	1952458	0	-	.	gene_id "ENSRNOG00000047628"; gene_version "4"; transcript_id "ENSRNOT00000077653"; transcript_version "3"; exon_number "15"; gene_name "Khsrp"; gene_source "ensembl"; gene_biotype "protein_coding"; transcript_name "Khsrp-202"; transcript_source "ensembl"; transcript_biotype "protein_coding"; exon_id "ENSRNOE00000502587"; exon_version "1"; tag "Ensembl_canonical";
9	ensembl	CDS	1952349	1952458	0	-	0	gene_id "ENSRNOG00000047628"; gene_version "4"; transcript_id "ENSRNOT00000077653"; transcript_version "3"; exon_number "15"; gene_name "Khsrp"; gene_source "ensembl"; gene_biotype "protein_coding"; transcript_name "Khsrp-202"; transcript_source "ensembl"; transcript_biotype "protein_coding"; protein_id "ENSRNOP00000072174"; protein_version "2"; tag "Ensembl_canonical";
9	ensembl	exon	1952534	1952694	0	-	.	gene_id "ENSRNOG00000047628"; gene_version "4"; transcript_id "ENSRNOT00000072033"; transcript_version "3"; exon_number "13"; gene_name "Khsrp"; gene_source "ensembl"; gene_biotype "protein_coding"; transcript_name "Khsrp-201"; transcript_source "ensembl"; transcript_biotype "protein_coding"; exon_id "ENSRNOE00000508615"; exon_version "1";
9	ensembl	CDS	1952534	1952694	0	-	2	gene_id "ENSRNOG00000047628"; gene_version "4"; transcript_id "ENSRNOT00000072033"; transcript_version "3"; exon_number "13"; gene_name "Khsrp"; gene_source "ensembl"; gene_biotype "protein_coding"; transcript_name "Khsrp-201"; transcript_source "ensembl"; transcript_biotype "protein_coding"; protein_id "ENSRNOP00000066023"; protein_version "1";
9	ensembl	exon	1952534	1952694	0	-	.	gene_id "ENSRNOG00000047628"; gene_version "4"; transcript_id "ENSRNOT00000077653"; transcript_version "3"; exon_number "14"; gene_name "Khsrp"; gene_source "ensembl"; gene_biotype "protein_coding"; transcript_name "Khsrp-202"; transcript_source "ensembl"; transcript_biotype "protein_coding"; exon_id "ENSRNOE00000508615"; exon_version "1"; tag "Ensembl_canonical";
9	ensembl	CDS	1952534	1952694	0	-	2	gene_id "ENSRNOG00000047628"; gene_version "4"; transcript_id "ENSRNOT00000077653"; transcript_version "3"; exon_number "14"; gene_name "Khsrp"; gene_source "ensembl"; gene_biotype "protein_coding"; transcript_name "Khsrp-202"; transcript_source "ensembl"; transcript_biotype "protein_coding"; protein_id "ENSRNOP00000072174"; protein_version "2"; tag "Ensembl_canonical";
9	ensembl	exon	1952770	1953015	0	-	.	gene_id "ENSRNOG00000047628"; gene_version "4"; transcript_id "ENSRNOT00000072033"; transcript_version "3"; exon_number "12"; gene_name "Khsrp"; gene_source "ensembl"; gene_biotype "protein_coding"; transcript_name "Khsrp-201"; transcript_source "ensembl"; transcript_biotype "protein_coding"; exon_id "ENSRNOE00000463160"; exon_version "1";
9	ensembl	CDS	1952770	1953015	0	-	2	gene_id "ENSRNOG00000047628"; gene_version "4"; transcript_id "ENSRNOT00000072033"; transcript_version "3"; exon_number "12"; gene_name "Khsrp"; gene_source "ensembl"; gene_biotype "protein_coding"; transcript_name "Khsrp-201"; transcript_source "ensembl"; transcript_biotype "protein_coding"; protein_id "ENSRNOP00000066023"; protein_version "1";
9	ensembl	exon	1952770	1953015	0	-	.	gene_id "ENSRNOG00000047628"; gene_version "4"; transcript_id "ENSRNOT00000077653"; transcript_version "3"; exon_number "13"; gene_name "Khsrp"; gene_source "ensembl"; gene_biotype "protein_coding"; transcript_name "Khsrp-202"; transcript_source "ensembl"; transcript_biotype "protein_coding"; exon_id "ENSRNOE00000463160"; exon_version "1"; tag "Ensembl_canonical";
9	ensembl	CDS	1952770	1953015	0	-	2	gene_id "ENSRNOG00000047628"; gene_version "4"; transcript_id "ENSRNOT00000077653"; transcript_version "3"; exon_number "13"; gene_name "Khsrp"; gene_source "ensembl"; gene_biotype "protein_coding"; transcript_name "Khsrp-202"; transcript_source "ensembl"; transcript_biotype "protein_coding"; protein_id "ENSRNOP00000072174"; protein_version "2"; tag "Ensembl_canonical";
9	ensembl	exon	1953308	1953410	0	-	.	gene_id "ENSRNOG00000047628"; gene_version "4"; transcript_id "ENSRNOT00000072033"; transcript_version "3"; exon_number "11"; gene_name "Khsrp"; gene_source "ensembl"; gene_biotype "protein_coding"; transcript_name "Khsrp-201"; transcript_source "ensembl"; transcript_biotype "protein_coding"; exon_id "ENSRNOE00000492850"; exon_version "1";
9	ensembl	CDS	1953308	1953410	0	-	0	gene_id "ENSRNOG00000047628"; gene_version "4"; transcript_id "ENSRNOT00000072033"; transcript_version "3"; exon_number "11"; gene_name "Khsrp"; gene_source "ensembl"; gene_biotype "protein_coding"; transcript_name "Khsrp-201"; transcript_source "ensembl"; transcript_biotype "protein_coding"; protein_id "ENSRNOP00000066023"; protein_version "1";
9	ensembl	exon	1953308	1953410	0	-	.	gene_id "ENSRNOG00000047628"; gene_version "4"; transcript_id "ENSRNOT00000077653"; transcript_version "3"; exon_number "12"; gene_name "Khsrp"; gene_source "ensembl"; gene_biotype "protein_coding"; transcript_name "Khsrp-202"; transcript_source "ensembl"; transcript_biotype "protein_coding"; exon_id "ENSRNOE00000492850"; exon_version "1"; tag "Ensembl_canonical";
9	ensembl	CDS	1953308	1953410	0	-	0	gene_id "ENSRNOG00000047628"; gene_version "4"; transcript_id "ENSRNOT00000077653"; transcript_version "3"; exon_number "12"; gene_name "Khsrp"; gene_source "ensembl"; gene_biotype "protein_coding"; transcript_name "Khsrp-202"; transcript_source "ensembl"; transcript_biotype "protein_coding"; protein_id "ENSRNOP00000072174"; protein_version "2"; tag "Ensembl_canonical";
9	ensembl	exon	1953498	1953596	0	-	.	gene_id "ENSRNOG00000047628"; gene_version "4"; transcript_id "ENSRNOT00000072033"; transcript_version "3"; exon_number "10"; gene_name "Khsrp"; gene_source "ensembl"; gene_biotype "protein_coding"; transcript_name "Khsrp-201"; transcript_source "ensembl"; transcript_biotype "protein_coding"; exon_id "ENSRNOE00000465832"; exon_version "1";
9	ensembl	CDS	1953498	1953596	0	-	0	gene_id "ENSRNOG00000047628"; gene_version "4"; transcript_id "ENSRNOT00000072033"; transcript_version "3"; exon_number "10"; gene_name "Khsrp"; gene_source "ensembl"; gene_biotype "protein_coding"; transcript_name "Khsrp-201"; transcript_source "ensembl"; transcript_biotype "protein_coding"; protein_id "ENSRNOP00000066023"; protein_version "1";
9	ensembl	exon	1953498	1953596	0	-	.	gene_id "ENSRNOG00000047628"; gene_version "4"; transcript_id "ENSRNOT00000077653"; transcript_version "3"; exon_number "11"; gene_name "Khsrp"; gene_source "ensembl"; gene_biotype "protein_coding"; transcript_name "Khsrp-202"; transcript_source "ensembl"; transcript_biotype "protein_coding"; exon_id "ENSRNOE00000465832"; exon_version "1"; tag "Ensembl_canonical";
9	ensembl	CDS	1953498	1953596	0	-	0	gene_id "ENSRNOG00000047628"; gene_version "4"; transcript_id "ENSRNOT00000077653"; transcript_version "3"; exon_number "11"; gene_name "Khsrp"; gene_source "ensembl"; gene_biotype "protein_coding"; transcript_name "Khsrp-202"; transcript_source "ensembl"; transcript_biotype "protein_coding"; protein_id "ENSRNOP00000072174"; protein_version "2"; tag "Ensembl_canonical";
9	ensembl	exon	1953826	1953924	0	-	.	gene_id "ENSRNOG00000047628"; gene_version "4"; transcript_id "ENSRNOT00000072033"; transcript_version "3"; exon_number "9"; gene_name "Khsrp"; gene_source "ensembl"; gene_biotype "protein_coding"; transcript_name "Khsrp-201"; transcript_source "ensembl"; transcript_biotype "protein_coding"; exon_id "ENSRNOE00000510511"; exon_version "1";
9	ensembl	CDS	1953826	1953924	0	-	0	gene_id "ENSRNOG00000047628"; gene_version "4"; transcript_id "ENSRNOT00000072033"; transcript_version "3"; exon_number "9"; gene_name "Khsrp"; gene_source "ensembl"; gene_biotype "protein_coding"; transcript_name "Khsrp-201"; transcript_source "ensembl"; transcript_biotype "protein_coding"; protein_id "ENSRNOP00000066023"; protein_version "1";
9	ensembl	exon	1953826	1953924	0	-	.	gene_id "ENSRNOG00000047628"; gene_version "4"; transcript_id "ENSRNOT00000077653"; transcript_version "3"; exon_number "10"; gene_name "Khsrp"; gene_source "ensembl"; gene_biotype "protein_coding"; transcript_name "Khsrp-202"; transcript_source "ensembl"; transcript_biotype "protein_coding"; exon_id "ENSRNOE00000510511"; exon_version "1"; tag "Ensembl_canonical";
9	ensembl	CDS	1953826	1953924	0	-	0	gene_id "ENSRNOG00000047628"; gene_version "4"; transcript_id "ENSRNOT00000077653"; transcript_version "3"; exon_number "10"; gene_name "Khsrp"; gene_source "ensembl"; gene_biotype "protein_coding"; transcript_name "Khsrp-202"; transcript_source "ensembl"; transcript_biotype "protein_coding"; protein_id "ENSRNOP00000072174"; protein_version "2"; tag "Ensembl_canonical";
9	ensembl	exon	1954009	1954183	0	-	.	gene_id "ENSRNOG00000047628"; gene_version "4"; transcript_id "ENSRNOT00000072033"; transcript_version "3"; exon_number "8"; gene_name "Khsrp"; gene_source "ensembl"; gene_biotype "protein_coding"; transcript_name "Khsrp-201"; transcript_source "ensembl"; transcript_biotype "protein_coding"; exon_id "ENSRNOE00000506408"; exon_version "1";
9	ensembl	CDS	1954009	1954183	0	-	1	gene_id "ENSRNOG00000047628"; gene_version "4"; transcript_id "ENSRNOT00000072033"; transcript_version "3"; exon_number "8"; gene_name "Khsrp"; gene_source "ensembl"; gene_biotype "protein_coding"; transcript_name "Khsrp-201"; transcript_source "ensembl"; transcript_biotype "protein_coding"; protein_id "ENSRNOP00000066023"; protein_version "1";
9	ensembl	exon	1954009	1954183	0	-	.	gene_id "ENSRNOG00000047628"; gene_version "4"; transcript_id "ENSRNOT00000077653"; transcript_version "3"; exon_number "9"; gene_name "Khsrp"; gene_source "ensembl"; gene_biotype "protein_coding"; transcript_name "Khsrp-202"; transcript_source "ensembl"; transcript_biotype "protein_coding"; exon_id "ENSRNOE00000506408"; exon_version "1"; tag "Ensembl_canonical";
9	ensembl	CDS	1954009	1954183	0	-	1	gene_id "ENSRNOG00000047628"; gene_version "4"; transcript_id "ENSRNOT00000077653"; transcript_version "3"; exon_number "9"; gene_name "Khsrp"; gene_source "ensembl"; gene_biotype "protein_coding"; transcript_name "Khsrp-202"; transcript_source "ensembl"; transcript_biotype "protein_coding"; protein_id "ENSRNOP00000072174"; protein_version "2"; tag "Ensembl_canonical";
9	ensembl	exon	1954367	1954424	0	-	.	gene_id "ENSRNOG00000047628"; gene_version "4"; transcript_id "ENSRNOT00000072033"; transcript_version "3"; exon_number "7"; gene_name "Khsrp"; gene_source "ensembl"; gene_biotype "protein_coding"; transcript_name "Khsrp-201"; transcript_source "ensembl"; transcript_biotype "protein_coding"; exon_id "ENSRNOE00000489632"; exon_version "1";
9	ensembl	CDS	1954367	1954424	0	-	2	gene_id "ENSRNOG00000047628"; gene_version "4"; transcript_id "ENSRNOT00000072033"; transcript_version "3"; exon_number "7"; gene_name "Khsrp"; gene_source "ensembl"; gene_biotype "protein_coding"; transcript_name "Khsrp-201"; transcript_source "ensembl"; transcript_biotype "protein_coding"; protein_id "ENSRNOP00000066023"; protein_version "1";
9	ensembl	exon	1954367	1954424	0	-	.	gene_id "ENSRNOG00000047628"; gene_version "4"; transcript_id "ENSRNOT00000077653"; transcript_version "3"; exon_number "8"; gene_name "Khsrp"; gene_source "ensembl"; gene_biotype "protein_coding"; transcript_name "Khsrp-202"; transcript_source "ensembl"; transcript_biotype "protein_coding"; exon_id "ENSRNOE00000489632"; exon_version "1"; tag "Ensembl_canonical";
9	ensembl	CDS	1954367	1954424	0	-	2	gene_id "ENSRNOG00000047628"; gene_version "4"; transcript_id "ENSRNOT00000077653"; transcript_version "3"; exon_number "8"; gene_name "Khsrp"; gene_source "ensembl"; gene_biotype "protein_coding"; transcript_name "Khsrp-202"; transcript_source "ensembl"; transcript_biotype "protein_coding"; protein_id "ENSRNOP00000072174"; protein_version "2"; tag "Ensembl_canonical";
9	ensembl	exon	1955145	1955216	0	-	.	gene_id "ENSRNOG00000047628"; gene_version "4"; transcript_id "ENSRNOT00000072033"; transcript_version "3"; exon_number "6"; gene_name "Khsrp"; gene_source "ensembl"; gene_biotype "protein_coding"; transcript_name "Khsrp-201"; transcript_source "ensembl"; transcript_biotype "protein_coding"; exon_id "ENSRNOE00000464116"; exon_version "1";
9	ensembl	CDS	1955145	1955216	0	-	2	gene_id "ENSRNOG00000047628"; gene_version "4"; transcript_id "ENSRNOT00000072033"; transcript_version "3"; exon_number "6"; gene_name "Khsrp"; gene_source "ensembl"; gene_biotype "protein_coding"; transcript_name "Khsrp-201"; transcript_source "ensembl"; transcript_biotype "protein_coding"; protein_id "ENSRNOP00000066023"; protein_version "1";
9	ensembl	exon	1955145	1955216	0	-	.	gene_id "ENSRNOG00000047628"; gene_version "4"; transcript_id "ENSRNOT00000077653"; transcript_version "3"; exon_number "7"; gene_name "Khsrp"; gene_source "ensembl"; gene_biotype "protein_coding"; transcript_name "Khsrp-202"; transcript_source "ensembl"; transcript_biotype "protein_coding"; exon_id "ENSRNOE00000464116"; exon_version "1"; tag "Ensembl_canonical";
9	ensembl	CDS	1955145	1955216	0	-	2	gene_id "ENSRNOG00000047628"; gene_version "4"; transcript_id "ENSRNOT00000077653"; transcript_version "3"; exon_number "7"; gene_name "Khsrp"; gene_source "ensembl"; gene_biotype "protein_coding"; transcript_name "Khsrp-202"; transcript_source "ensembl"; transcript_biotype "protein_coding"; protein_id "ENSRNOP00000072174"; protein_version "2"; tag "Ensembl_canonical";
9	ensembl	exon	1955371	1955420	0	-	.	gene_id "ENSRNOG00000047628"; gene_version "4"; transcript_id "ENSRNOT00000072033"; transcript_version "3"; exon_number "5"; gene_name "Khsrp"; gene_source "ensembl"; gene_biotype "protein_coding"; transcript_name "Khsrp-201"; transcript_source "ensembl"; transcript_biotype "protein_coding"; exon_id "ENSRNOE00000478901"; exon_version "1";
9	ensembl	CDS	1955371	1955420	0	-	1	gene_id "ENSRNOG00000047628"; gene_version "4"; transcript_id "ENSRNOT00000072033"; transcript_version "3"; exon_number "5"; gene_name "Khsrp"; gene_source "ensembl"; gene_biotype "protein_coding"; transcript_name "Khsrp-201"; transcript_source "ensembl"; transcript_biotype "protein_coding"; protein_id "ENSRNOP00000066023"; protein_version "1";
9	ensembl	exon	1955371	1955420	0	-	.	gene_id "ENSRNOG00000047628"; gene_version "4"; transcript_id "ENSRNOT00000077653"; transcript_version "3"; exon_number "6"; gene_name "Khsrp"; gene_source "ensembl"; gene_biotype "protein_coding"; transcript_name "Khsrp-202"; transcript_source "ensembl"; transcript_biotype "protein_coding"; exon_id "ENSRNOE00000478901"; exon_version "1"; tag "Ensembl_canonical";
9	ensembl	CDS	1955371	1955420	0	-	1	gene_id "ENSRNOG00000047628"; gene_version "4"; transcript_id "ENSRNOT00000077653"; transcript_version "3"; exon_number "6"; gene_name "Khsrp"; gene_source "ensembl"; gene_biotype "protein_coding"; transcript_name "Khsrp-202"; transcript_source "ensembl"; transcript_biotype "protein_coding"; protein_id "ENSRNOP00000072174"; protein_version "2"; tag "Ensembl_canonical";
9	ensembl	exon	1956316	1956355	0	-	.	gene_id "ENSRNOG00000047628"; gene_version "4"; transcript_id "ENSRNOT00000072033"; transcript_version "3"; exon_number "4"; gene_name "Khsrp"; gene_source "ensembl"; gene_biotype "protein_coding"; transcript_name "Khsrp-201"; transcript_source "ensembl"; transcript_biotype "protein_coding"; exon_id "ENSRNOE00000488918"; exon_version "1";
9	ensembl	CDS	1956316	1956355	0	-	2	gene_id "ENSRNOG00000047628"; gene_version "4"; transcript_id "ENSRNOT00000072033"; transcript_version "3"; exon_number "4"; gene_name "Khsrp"; gene_source "ensembl"; gene_biotype "protein_coding"; transcript_name "Khsrp-201"; transcript_source "ensembl"; transcript_biotype "protein_coding"; protein_id "ENSRNOP00000066023"; protein_version "1";
9	ensembl	exon	1956316	1956355	0	-	.	gene_id "ENSRNOG00000047628"; gene_version "4"; transcript_id "ENSRNOT00000077653"; transcript_version "3"; exon_number "5"; gene_name "Khsrp"; gene_source "ensembl"; gene_biotype "protein_coding"; transcript_name "Khsrp-202"; transcript_source "ensembl"; transcript_biotype "protein_coding"; exon_id "ENSRNOE00000488918"; exon_version "1"; tag "Ensembl_canonical";
9	ensembl	CDS	1956316	1956355	0	-	2	gene_id "ENSRNOG00000047628"; gene_version "4"; transcript_id "ENSRNOT00000077653"; transcript_version "3"; exon_number "5"; gene_name "Khsrp"; gene_source "ensembl"; gene_biotype "protein_coding"; transcript_name "Khsrp-202"; transcript_source "ensembl"; transcript_biotype "protein_coding"; protein_id "ENSRNOP00000072174"; protein_version "2"; tag "Ensembl_canonical";
9	ensembl	exon	1956456	1956494	0	-	.	gene_id "ENSRNOG00000047628"; gene_version "4"; transcript_id "ENSRNOT00000072033"; transcript_version "3"; exon_number "3"; gene_name "Khsrp"; gene_source "ensembl"; gene_biotype "protein_coding"; transcript_name "Khsrp-201"; transcript_source "ensembl"; transcript_biotype "protein_coding"; exon_id "ENSRNOE00000483228"; exon_version "1";
9	ensembl	CDS	1956456	1956494	0	-	2	gene_id "ENSRNOG00000047628"; gene_version "4"; transcript_id "ENSRNOT00000072033"; transcript_version "3"; exon_number "3"; gene_name "Khsrp"; gene_source "ensembl"; gene_biotype "protein_coding"; transcript_name "Khsrp-201"; transcript_source "ensembl"; transcript_biotype "protein_coding"; protein_id "ENSRNOP00000066023"; protein_version "1";
9	ensembl	exon	1956456	1956494	0	-	.	gene_id "ENSRNOG00000047628"; gene_version "4"; transcript_id "ENSRNOT00000077653"; transcript_version "3"; exon_number "4"; gene_name "Khsrp"; gene_source "ensembl"; gene_biotype "protein_coding"; transcript_name "Khsrp-202"; transcript_source "ensembl"; transcript_biotype "protein_coding"; exon_id "ENSRNOE00000483228"; exon_version "1"; tag "Ensembl_canonical";
9	ensembl	CDS	1956456	1956494	0	-	2	gene_id "ENSRNOG00000047628"; gene_version "4"; transcript_id "ENSRNOT00000077653"; transcript_version "3"; exon_number "4"; gene_name "Khsrp"; gene_source "ensembl"; gene_biotype "protein_coding"; transcript_name "Khsrp-202"; transcript_source "ensembl"; transcript_biotype "protein_coding"; protein_id "ENSRNOP00000072174"; protein_version "2"; tag "Ensembl_canonical";
9	ensembl	exon	1956991	1957087	0	-	.	gene_id "ENSRNOG00000047628"; gene_version "4"; transcript_id "ENSRNOT00000072033"; transcript_version "3"; exon_number "2"; gene_name "Khsrp"; gene_source "ensembl"; gene_biotype "protein_coding"; transcript_name "Khsrp-201"; transcript_source "ensembl"; transcript_biotype "protein_coding"; exon_id "ENSRNOE00000479258"; exon_version "1";
9	ensembl	CDS	1956991	1957087	0	-	0	gene_id "ENSRNOG00000047628"; gene_version "4"; transcript_id "ENSRNOT00000072033"; transcript_version "3"; exon_number "2"; gene_name "Khsrp"; gene_source "ensembl"; gene_biotype "protein_coding"; transcript_name "Khsrp-201"; transcript_source "ensembl"; transcript_biotype "protein_coding"; protein_id "ENSRNOP00000066023"; protein_version "1";
9	ensembl	exon	1956991	1957087	0	-	.	gene_id "ENSRNOG00000047628"; gene_version "4"; transcript_id "ENSRNOT00000077653"; transcript_version "3"; exon_number "3"; gene_name "Khsrp"; gene_source "ensembl"; gene_biotype "protein_coding"; transcript_name "Khsrp-202"; transcript_source "ensembl"; transcript_biotype "protein_coding"; exon_id "ENSRNOE00000479258"; exon_version "1"; tag "Ensembl_canonical";
9	ensembl	CDS	1956991	1957087	0	-	0	gene_id "ENSRNOG00000047628"; gene_version "4"; transcript_id "ENSRNOT00000077653"; transcript_version "3"; exon_number "3"; gene_name "Khsrp"; gene_source "ensembl"; gene_biotype "protein_coding"; transcript_name "Khsrp-202"; transcript_source "ensembl"; transcript_biotype "protein_coding"; protein_id "ENSRNOP00000072174"; protein_version "2"; tag "Ensembl_canonical";
9	ensembl	exon	1959047	1959168	0	-	.	gene_id "ENSRNOG00000047628"; gene_version "4"; transcript_id "ENSRNOT00000077653"; transcript_version "3"; exon_number "2"; gene_name "Khsrp"; gene_source "ensembl"; gene_biotype "protein_coding"; transcript_name "Khsrp-202"; transcript_source "ensembl"; transcript_biotype "protein_coding"; exon_id "ENSRNOE00000670715"; exon_version "1"; tag "Ensembl_canonical";
9	ensembl	CDS	1959047	1959168	0	-	2	gene_id "ENSRNOG00000047628"; gene_version "4"; transcript_id "ENSRNOT00000077653"; transcript_version "3"; exon_number "2"; gene_name "Khsrp"; gene_source "ensembl"; gene_biotype "protein_coding"; transcript_name "Khsrp-202"; transcript_source "ensembl"; transcript_biotype "protein_coding"; protein_id "ENSRNOP00000072174"; protein_version "2"; tag "Ensembl_canonical";
9	ensembl	CDS	1959047	1959298	0	-	0	gene_id "ENSRNOG00000047628"; gene_version "4"; transcript_id "ENSRNOT00000072033"; transcript_version "3"; exon_number "1"; gene_name "Khsrp"; gene_source "ensembl"; gene_biotype "protein_coding"; transcript_name "Khsrp-201"; transcript_source "ensembl"; transcript_biotype "protein_coding"; protein_id "ENSRNOP00000066023"; protein_version "1";
9	ensembl	exon	1959047	1959400	0	-	.	gene_id "ENSRNOG00000047628"; gene_version "4"; transcript_id "ENSRNOT00000072033"; transcript_version "3"; exon_number "1"; gene_name "Khsrp"; gene_source "ensembl"; gene_biotype "protein_coding"; transcript_name "Khsrp-201"; transcript_source "ensembl"; transcript_biotype "protein_coding"; exon_id "ENSRNOE00000573120"; exon_version "3";
9	ensembl	CDS	1959214	1959298	0	-	0	gene_id "ENSRNOG00000047628"; gene_version "4"; transcript_id "ENSRNOT00000077653"; transcript_version "3"; exon_number "1"; gene_name "Khsrp"; gene_source "ensembl"; gene_biotype "protein_coding"; transcript_name "Khsrp-202"; transcript_source "ensembl"; transcript_biotype "protein_coding"; protein_id "ENSRNOP00000072174"; protein_version "2"; tag "Ensembl_canonical";
9	ensembl	exon	1959214	1959497	0	-	.	gene_id "ENSRNOG00000047628"; gene_version "4"; transcript_id "ENSRNOT00000077653"; transcript_version "3"; exon_number "1"; gene_name "Khsrp"; gene_source "ensembl"; gene_biotype "protein_coding"; transcript_name "Khsrp-202"; transcript_source "ensembl"; transcript_biotype "protein_coding"; exon_id "ENSRNOE00000753482"; exon_version "1"; tag "Ensembl_canonical";
9	ensembl	start_codon	1959296	1959298	0	-	0	gene_id "ENSRNOG00000047628"; gene_version "4"; transcript_id "ENSRNOT00000072033"; transcript_version "3"; exon_number "1"; gene_name "Khsrp"; gene_source "ensembl"; gene_biotype "protein_coding"; transcript_name "Khsrp-201"; transcript_source "ensembl"; transcript_biotype "protein_coding";
9	ensembl	start_codon	1959296	1959298	0	-	0	gene_id "ENSRNOG00000047628"; gene_version "4"; transcript_id "ENSRNOT00000077653"; transcript_version "3"; exon_number "1"; gene_name "Khsrp"; gene_source "ensembl"; gene_biotype "protein_coding"; transcript_name "Khsrp-202"; transcript_source "ensembl"; transcript_biotype "protein_coding"; tag "Ensembl_canonical";
9	ensembl	five_prime_utr	1959299	1959400	0	-	.	gene_id "ENSRNOG00000047628"; gene_version "4"; transcript_id "ENSRNOT00000072033"; transcript_version "3"; gene_name "Khsrp"; gene_source "ensembl"; gene_biotype "protein_coding"; transcript_name "Khsrp-201"; transcript_source "ensembl"; transcript_biotype "protein_coding";
9	ensembl	five_prime_utr	1959299	1959497	0	-	.	gene_id "ENSRNOG00000047628"; gene_version "4"; transcript_id "ENSRNOT00000077653"; transcript_version "3"; gene_name "Khsrp"; gene_source "ensembl"; gene_biotype "protein_coding"; transcript_name "Khsrp-202"; transcript_source "ensembl"; transcript_biotype "protein_coding"; tag "Ensembl_canonical";
9	ensembl	three_prime_utr	1960689	1960916	0	-	.	gene_id "ENSRNOG00000048853"; gene_version "4"; transcript_id "ENSRNOT00000117480"; transcript_version "2"; gene_name "Slc25a41"; gene_source "ensembl"; gene_biotype "protein_coding"; transcript_name "Slc25a41-202"; transcript_source "ensembl"; transcript_biotype "protein_coding";
9	ensembl	three_prime_utr	1960689	1960916	0	-	.	gene_id "ENSRNOG00000048853"; gene_version "4"; transcript_id "ENSRNOT00000149504"; transcript_version "1"; gene_name "Slc25a41"; gene_source "ensembl"; gene_biotype "protein_coding"; transcript_name "Slc25a41-203"; transcript_source "ensembl"; transcript_biotype "protein_coding"; tag "Ensembl_canonical";
9	ensembl	three_prime_utr	1960689	1960916	0	-	.	gene_id "ENSRNOG00000048853"; gene_version "4"; transcript_id "ENSRNOT00000074117"; transcript_version "4"; gene_name "Slc25a41"; gene_source "ensembl"; gene_biotype "protein_coding"; transcript_name "Slc25a41-201"; transcript_source "ensembl"; transcript_biotype "protein_coding";
9	ensembl	exon	1960689	1961104	0	-	.	gene_id "ENSRNOG00000048853"; gene_version "4"; transcript_id "ENSRNOT00000117480"; transcript_version "2"; exon_number "7"; gene_name "Slc25a41"; gene_source "ensembl"; gene_biotype "protein_coding"; transcript_name "Slc25a41-202"; transcript_source "ensembl"; transcript_biotype "protein_coding"; exon_id "ENSRNOE00000498560"; exon_version "3";
9	ensembl	exon	1960689	1961104	0	-	.	gene_id "ENSRNOG00000048853"; gene_version "4"; transcript_id "ENSRNOT00000149504"; transcript_version "1"; exon_number "7"; gene_name "Slc25a41"; gene_source "ensembl"; gene_biotype "protein_coding"; transcript_name "Slc25a41-203"; transcript_source "ensembl"; transcript_biotype "protein_coding"; exon_id "ENSRNOE00000498560"; exon_version "3"; tag "Ensembl_canonical";
9	ensembl	exon	1960689	1961104	0	-	.	gene_id "ENSRNOG00000048853"; gene_version "4"; transcript_id "ENSRNOT00000074117"; transcript_version "4"; exon_number "7"; gene_name "Slc25a41"; gene_source "ensembl"; gene_biotype "protein_coding"; transcript_name "Slc25a41-201"; transcript_source "ensembl"; transcript_biotype "protein_coding"; exon_id "ENSRNOE00000498560"; exon_version "3";
9	ensembl	transcript	1960689	1967112	0	-	.	gene_id "ENSRNOG00000048853"; gene_version "4"; transcript_id "ENSRNOT00000117480"; transcript_version "2"; gene_name "Slc25a41"; gene_source "ensembl"; gene_biotype "protein_coding"; transcript_name "Slc25a41-202"; transcript_source "ensembl"; transcript_biotype "protein_coding";
9	ensembl	transcript	1960689	1968181	0	-	.	gene_id "ENSRNOG00000048853"; gene_version "4"; transcript_id "ENSRNOT00000149504"; transcript_version "1"; gene_name "Slc25a41"; gene_source "ensembl"; gene_biotype "protein_coding"; transcript_name "Slc25a41-203"; transcript_source "ensembl"; transcript_biotype "protein_coding"; tag "Ensembl_canonical";
9	ensembl	gene	1960689	1968388	0	-	.	gene_id "ENSRNOG00000048853"; gene_version "4"; gene_name "Slc25a41"; gene_source "ensembl"; gene_biotype "protein_coding";
9	ensembl	transcript	1960689	1968388	0	-	.	gene_id "ENSRNOG00000048853"; gene_version "4"; transcript_id "ENSRNOT00000074117"; transcript_version "4"; gene_name "Slc25a41"; gene_source "ensembl"; gene_biotype "protein_coding"; transcript_name "Slc25a41-201"; transcript_source "ensembl"; transcript_biotype "protein_coding";
9	ensembl	stop_codon	1960917	1960919	0	-	0	gene_id "ENSRNOG00000048853"; gene_version "4"; transcript_id "ENSRNOT00000117480"; transcript_version "2"; exon_number "7"; gene_name "Slc25a41"; gene_source "ensembl"; gene_biotype "protein_coding"; transcript_name "Slc25a41-202"; transcript_source "ensembl"; transcript_biotype "protein_coding";
9	ensembl	stop_codon	1960917	1960919	0	-	0	gene_id "ENSRNOG00000048853"; gene_version "4"; transcript_id "ENSRNOT00000149504"; transcript_version "1"; exon_number "7"; gene_name "Slc25a41"; gene_source "ensembl"; gene_biotype "protein_coding"; transcript_name "Slc25a41-203"; transcript_source "ensembl"; transcript_biotype "protein_coding"; tag "Ensembl_canonical";
9	ensembl	stop_codon	1960917	1960919	0	-	0	gene_id "ENSRNOG00000048853"; gene_version "4"; transcript_id "ENSRNOT00000074117"; transcript_version "4"; exon_number "7"; gene_name "Slc25a41"; gene_source "ensembl"; gene_biotype "protein_coding"; transcript_name "Slc25a41-201"; transcript_source "ensembl"; transcript_biotype "protein_coding";
9	ensembl	CDS	1960920	1961104	0	-	2	gene_id "ENSRNOG00000048853"; gene_version "4"; transcript_id "ENSRNOT00000117480"; transcript_version "2"; exon_number "7"; gene_name "Slc25a41"; gene_source "ensembl"; gene_biotype "protein_coding"; transcript_name "Slc25a41-202"; transcript_source "ensembl"; transcript_biotype "protein_coding"; protein_id "ENSRNOP00000084241"; protein_version "2";
9	ensembl	CDS	1960920	1961104	0	-	2	gene_id "ENSRNOG00000048853"; gene_version "4"; transcript_id "ENSRNOT00000149504"; transcript_version "1"; exon_number "7"; gene_name "Slc25a41"; gene_source "ensembl"; gene_biotype "protein_coding"; transcript_name "Slc25a41-203"; transcript_source "ensembl"; transcript_biotype "protein_coding"; protein_id "ENSRNOP00000111096"; protein_version "1"; tag "Ensembl_canonical";
9	ensembl	CDS	1960920	1961104	0	-	2	gene_id "ENSRNOG00000048853"; gene_version "4"; transcript_id "ENSRNOT00000074117"; transcript_version "4"; exon_number "7"; gene_name "Slc25a41"; gene_source "ensembl"; gene_biotype "protein_coding"; transcript_name "Slc25a41-201"; transcript_source "ensembl"; transcript_biotype "protein_coding"; protein_id "ENSRNOP00000064251"; protein_version "1";
9	ensembl	exon	1961609	1961756	0	-	.	gene_id "ENSRNOG00000048853"; gene_version "4"; transcript_id "ENSRNOT00000117480"; transcript_version "2"; exon_number "6"; gene_name "Slc25a41"; gene_source "ensembl"; gene_biotype "protein_coding"; transcript_name "Slc25a41-202"; transcript_source "ensembl"; transcript_biotype "protein_coding"; exon_id "ENSRNOE00000488735"; exon_version "1";
9	ensembl	CDS	1961609	1961756	0	-	0	gene_id "ENSRNOG00000048853"; gene_version "4"; transcript_id "ENSRNOT00000117480"; transcript_version "2"; exon_number "6"; gene_name "Slc25a41"; gene_source "ensembl"; gene_biotype "protein_coding"; transcript_name "Slc25a41-202"; transcript_source "ensembl"; transcript_biotype "protein_coding"; protein_id "ENSRNOP00000084241"; protein_version "2";
9	ensembl	exon	1961609	1961756	0	-	.	gene_id "ENSRNOG00000048853"; gene_version "4"; transcript_id "ENSRNOT00000149504"; transcript_version "1"; exon_number "6"; gene_name "Slc25a41"; gene_source "ensembl"; gene_biotype "protein_coding"; transcript_name "Slc25a41-203"; transcript_source "ensembl"; transcript_biotype "protein_coding"; exon_id "ENSRNOE00000488735"; exon_version "1"; tag "Ensembl_canonical";
9	ensembl	CDS	1961609	1961756	0	-	0	gene_id "ENSRNOG00000048853"; gene_version "4"; transcript_id "ENSRNOT00000149504"; transcript_version "1"; exon_number "6"; gene_name "Slc25a41"; gene_source "ensembl"; gene_biotype "protein_coding"; transcript_name "Slc25a41-203"; transcript_source "ensembl"; transcript_biotype "protein_coding"; protein_id "ENSRNOP00000111096"; protein_version "1"; tag "Ensembl_canonical";
9	ensembl	exon	1961609	1961756	0	-	.	gene_id "ENSRNOG00000048853"; gene_version "4"; transcript_id "ENSRNOT00000074117"; transcript_version "4"; exon_number "6"; gene_name "Slc25a41"; gene_source "ensembl"; gene_biotype "protein_coding"; transcript_name "Slc25a41-201"; transcript_source "ensembl"; transcript_biotype "protein_coding"; exon_id "ENSRNOE00000488735"; exon_version "1";
9	ensembl	CDS	1961609	1961756	0	-	0	gene_id "ENSRNOG00000048853"; gene_version "4"; transcript_id "ENSRNOT00000074117"; transcript_version "4"; exon_number "6"; gene_name "Slc25a41"; gene_source "ensembl"; gene_biotype "protein_coding"; transcript_name "Slc25a41-201"; transcript_source "ensembl"; transcript_biotype "protein_coding"; protein_id "ENSRNOP00000064251"; protein_version "1";
9	ensembl	exon	1962357	1962524	0	-	.	gene_id "ENSRNOG00000048853"; gene_version "4"; transcript_id "ENSRNOT00000117480"; transcript_version "2"; exon_number "5"; gene_name "Slc25a41"; gene_source "ensembl"; gene_biotype "protein_coding"; transcript_name "Slc25a41-202"; transcript_source "ensembl"; transcript_biotype "protein_coding"; exon_id "ENSRNOE00000468164"; exon_version "1";
9	ensembl	CDS	1962357	1962524	0	-	0	gene_id "ENSRNOG00000048853"; gene_version "4"; transcript_id "ENSRNOT00000117480"; transcript_version "2"; exon_number "5"; gene_name "Slc25a41"; gene_source "ensembl"; gene_biotype "protein_coding"; transcript_name "Slc25a41-202"; transcript_source "ensembl"; transcript_biotype "protein_coding"; protein_id "ENSRNOP00000084241"; protein_version "2";
9	ensembl	exon	1962357	1962524	0	-	.	gene_id "ENSRNOG00000048853"; gene_version "4"; transcript_id "ENSRNOT00000149504"; transcript_version "1"; exon_number "5"; gene_name "Slc25a41"; gene_source "ensembl"; gene_biotype "protein_coding"; transcript_name "Slc25a41-203"; transcript_source "ensembl"; transcript_biotype "protein_coding"; exon_id "ENSRNOE00000468164"; exon_version "1"; tag "Ensembl_canonical";
9	ensembl	CDS	1962357	1962524	0	-	0	gene_id "ENSRNOG00000048853"; gene_version "4"; transcript_id "ENSRNOT00000149504"; transcript_version "1"; exon_number "5"; gene_name "Slc25a41"; gene_source "ensembl"; gene_biotype "protein_coding"; transcript_name "Slc25a41-203"; transcript_source "ensembl"; transcript_biotype "protein_coding"; protein_id "ENSRNOP00000111096"; protein_version "1"; tag "Ensembl_canonical";
9	ensembl	exon	1962357	1962524	0	-	.	gene_id "ENSRNOG00000048853"; gene_version "4"; transcript_id "ENSRNOT00000074117"; transcript_version "4"; exon_number "5"; gene_name "Slc25a41"; gene_source "ensembl"; gene_biotype "protein_coding"; transcript_name "Slc25a41-201"; transcript_source "ensembl"; transcript_biotype "protein_coding"; exon_id "ENSRNOE00000468164"; exon_version "1";
9	ensembl	CDS	1962357	1962524	0	-	0	gene_id "ENSRNOG00000048853"; gene_version "4"; transcript_id "ENSRNOT00000074117"; transcript_version "4"; exon_number "5"; gene_name "Slc25a41"; gene_source "ensembl"; gene_biotype "protein_coding"; transcript_name "Slc25a41-201"; transcript_source "ensembl"; transcript_biotype "protein_coding"; protein_id "ENSRNOP00000064251"; protein_version "1";
9	ensembl	exon	1965354	1965461	0	-	.	gene_id "ENSRNOG00000048853"; gene_version "4"; transcript_id "ENSRNOT00000117480"; transcript_version "2"; exon_number "4"; gene_name "Slc25a41"; gene_source "ensembl"; gene_biotype "protein_coding"; transcript_name "Slc25a41-202"; transcript_source "ensembl"; transcript_biotype "protein_coding"; exon_id "ENSRNOE00000494349"; exon_version "1";
9	ensembl	CDS	1965354	1965461	0	-	0	gene_id "ENSRNOG00000048853"; gene_version "4"; transcript_id "ENSRNOT00000117480"; transcript_version "2"; exon_number "4"; gene_name "Slc25a41"; gene_source "ensembl"; gene_biotype "protein_coding"; transcript_name "Slc25a41-202"; transcript_source "ensembl"; transcript_biotype "protein_coding"; protein_id "ENSRNOP00000084241"; protein_version "2";
9	ensembl	exon	1965354	1965461	0	-	.	gene_id "ENSRNOG00000048853"; gene_version "4"; transcript_id "ENSRNOT00000149504"; transcript_version "1"; exon_number "4"; gene_name "Slc25a41"; gene_source "ensembl"; gene_biotype "protein_coding"; transcript_name "Slc25a41-203"; transcript_source "ensembl"; transcript_biotype "protein_coding"; exon_id "ENSRNOE00000494349"; exon_version "1"; tag "Ensembl_canonical";
9	ensembl	CDS	1965354	1965461	0	-	0	gene_id "ENSRNOG00000048853"; gene_version "4"; transcript_id "ENSRNOT00000149504"; transcript_version "1"; exon_number "4"; gene_name "Slc25a41"; gene_source "ensembl"; gene_biotype "protein_coding"; transcript_name "Slc25a41-203"; transcript_source "ensembl"; transcript_biotype "protein_coding"; protein_id "ENSRNOP00000111096"; protein_version "1"; tag "Ensembl_canonical";
9	ensembl	exon	1965354	1965461	0	-	.	gene_id "ENSRNOG00000048853"; gene_version "4"; transcript_id "ENSRNOT00000074117"; transcript_version "4"; exon_number "4"; gene_name "Slc25a41"; gene_source "ensembl"; gene_biotype "protein_coding"; transcript_name "Slc25a41-201"; transcript_source "ensembl"; transcript_biotype "protein_coding"; exon_id "ENSRNOE00000494349"; exon_version "1";
9	ensembl	CDS	1965354	1965461	0	-	0	gene_id "ENSRNOG00000048853"; gene_version "4"; transcript_id "ENSRNOT00000074117"; transcript_version "4"; exon_number "4"; gene_name "Slc25a41"; gene_source "ensembl"; gene_biotype "protein_coding"; transcript_name "Slc25a41-201"; transcript_source "ensembl"; transcript_biotype "protein_coding"; protein_id "ENSRNOP00000064251"; protein_version "1";
9	ensembl	exon	1965570	1965722	0	-	.	gene_id "ENSRNOG00000048853"; gene_version "4"; transcript_id "ENSRNOT00000117480"; transcript_version "2"; exon_number "3"; gene_name "Slc25a41"; gene_source "ensembl"; gene_biotype "protein_coding"; transcript_name "Slc25a41-202"; transcript_source "ensembl"; transcript_biotype "protein_coding"; exon_id "ENSRNOE00000473585"; exon_version "1";
9	ensembl	CDS	1965570	1965722	0	-	0	gene_id "ENSRNOG00000048853"; gene_version "4"; transcript_id "ENSRNOT00000117480"; transcript_version "2"; exon_number "3"; gene_name "Slc25a41"; gene_source "ensembl"; gene_biotype "protein_coding"; transcript_name "Slc25a41-202"; transcript_source "ensembl"; transcript_biotype "protein_coding"; protein_id "ENSRNOP00000084241"; protein_version "2";
9	ensembl	exon	1965570	1965722	0	-	.	gene_id "ENSRNOG00000048853"; gene_version "4"; transcript_id "ENSRNOT00000149504"; transcript_version "1"; exon_number "3"; gene_name "Slc25a41"; gene_source "ensembl"; gene_biotype "protein_coding"; transcript_name "Slc25a41-203"; transcript_source "ensembl"; transcript_biotype "protein_coding"; exon_id "ENSRNOE00000473585"; exon_version "1"; tag "Ensembl_canonical";
9	ensembl	CDS	1965570	1965722	0	-	0	gene_id "ENSRNOG00000048853"; gene_version "4"; transcript_id "ENSRNOT00000149504"; transcript_version "1"; exon_number "3"; gene_name "Slc25a41"; gene_source "ensembl"; gene_biotype "protein_coding"; transcript_name "Slc25a41-203"; transcript_source "ensembl"; transcript_biotype "protein_coding"; protein_id "ENSRNOP00000111096"; protein_version "1"; tag "Ensembl_canonical";
9	ensembl	exon	1965570	1965722	0	-	.	gene_id "ENSRNOG00000048853"; gene_version "4"; transcript_id "ENSRNOT00000074117"; transcript_version "4"; exon_number "3"; gene_name "Slc25a41"; gene_source "ensembl"; gene_biotype "protein_coding"; transcript_name "Slc25a41-201"; transcript_source "ensembl"; transcript_biotype "protein_coding"; exon_id "ENSRNOE00000473585"; exon_version "1";
9	ensembl	CDS	1965570	1965722	0	-	0	gene_id "ENSRNOG00000048853"; gene_version "4"; transcript_id "ENSRNOT00000074117"; transcript_version "4"; exon_number "3"; gene_name "Slc25a41"; gene_source "ensembl"; gene_biotype "protein_coding"; transcript_name "Slc25a41-201"; transcript_source "ensembl"; transcript_biotype "protein_coding"; protein_id "ENSRNOP00000064251"; protein_version "1";
9	ensembl	exon	1966763	1966918	0	-	.	gene_id "ENSRNOG00000048853"; gene_version "4"; transcript_id "ENSRNOT00000117480"; transcript_version "2"; exon_number "2"; gene_name "Slc25a41"; gene_source "ensembl"; gene_biotype "protein_coding"; transcript_name "Slc25a41-202"; transcript_source "ensembl"; transcript_biotype "protein_coding"; exon_id "ENSRNOE00000511949"; exon_version "1";
9	ensembl	CDS	1966763	1966918	0	-	0	gene_id "ENSRNOG00000048853"; gene_version "4"; transcript_id "ENSRNOT00000117480"; transcript_version "2"; exon_number "2"; gene_name "Slc25a41"; gene_source "ensembl"; gene_biotype "protein_coding"; transcript_name "Slc25a41-202"; transcript_source "ensembl"; transcript_biotype "protein_coding"; protein_id "ENSRNOP00000084241"; protein_version "2";
9	ensembl	exon	1966763	1966918	0	-	.	gene_id "ENSRNOG00000048853"; gene_version "4"; transcript_id "ENSRNOT00000149504"; transcript_version "1"; exon_number "2"; gene_name "Slc25a41"; gene_source "ensembl"; gene_biotype "protein_coding"; transcript_name "Slc25a41-203"; transcript_source "ensembl"; transcript_biotype "protein_coding"; exon_id "ENSRNOE00000511949"; exon_version "1"; tag "Ensembl_canonical";
9	ensembl	CDS	1966763	1966918	0	-	0	gene_id "ENSRNOG00000048853"; gene_version "4"; transcript_id "ENSRNOT00000149504"; transcript_version "1"; exon_number "2"; gene_name "Slc25a41"; gene_source "ensembl"; gene_biotype "protein_coding"; transcript_name "Slc25a41-203"; transcript_source "ensembl"; transcript_biotype "protein_coding"; protein_id "ENSRNOP00000111096"; protein_version "1"; tag "Ensembl_canonical";
9	ensembl	exon	1966763	1966918	0	-	.	gene_id "ENSRNOG00000048853"; gene_version "4"; transcript_id "ENSRNOT00000074117"; transcript_version "4"; exon_number "2"; gene_name "Slc25a41"; gene_source "ensembl"; gene_biotype "protein_coding"; transcript_name "Slc25a41-201"; transcript_source "ensembl"; transcript_biotype "protein_coding"; exon_id "ENSRNOE00000511949"; exon_version "1";
9	ensembl	CDS	1966763	1966918	0	-	0	gene_id "ENSRNOG00000048853"; gene_version "4"; transcript_id "ENSRNOT00000074117"; transcript_version "4"; exon_number "2"; gene_name "Slc25a41"; gene_source "ensembl"; gene_biotype "protein_coding"; transcript_name "Slc25a41-201"; transcript_source "ensembl"; transcript_biotype "protein_coding"; protein_id "ENSRNOP00000064251"; protein_version "1";
9	ensembl	exon	1967098	1967112	0	-	.	gene_id "ENSRNOG00000048853"; gene_version "4"; transcript_id "ENSRNOT00000117480"; transcript_version "2"; exon_number "1"; gene_name "Slc25a41"; gene_source "ensembl"; gene_biotype "protein_coding"; transcript_name "Slc25a41-202"; transcript_source "ensembl"; transcript_biotype "protein_coding"; exon_id "ENSRNOE00000794376"; exon_version "1";
9	ensembl	CDS	1967098	1967112	0	-	0	gene_id "ENSRNOG00000048853"; gene_version "4"; transcript_id "ENSRNOT00000117480"; transcript_version "2"; exon_number "1"; gene_name "Slc25a41"; gene_source "ensembl"; gene_biotype "protein_coding"; transcript_name "Slc25a41-202"; transcript_source "ensembl"; transcript_biotype "protein_coding"; protein_id "ENSRNOP00000084241"; protein_version "2";
9	ensembl	CDS	1967887	1967982	0	-	0	gene_id "ENSRNOG00000048853"; gene_version "4"; transcript_id "ENSRNOT00000149504"; transcript_version "1"; exon_number "1"; gene_name "Slc25a41"; gene_source "ensembl"; gene_biotype "protein_coding"; transcript_name "Slc25a41-203"; transcript_source "ensembl"; transcript_biotype "protein_coding"; protein_id "ENSRNOP00000111096"; protein_version "1"; tag "Ensembl_canonical";
9	ensembl	exon	1967887	1968181	0	-	.	gene_id "ENSRNOG00000048853"; gene_version "4"; transcript_id "ENSRNOT00000149504"; transcript_version "1"; exon_number "1"; gene_name "Slc25a41"; gene_source "ensembl"; gene_biotype "protein_coding"; transcript_name "Slc25a41-203"; transcript_source "ensembl"; transcript_biotype "protein_coding"; exon_id "ENSRNOE00000589834"; exon_version "2"; tag "Ensembl_canonical";
9	ensembl	start_codon	1967980	1967982	0	-	0	gene_id "ENSRNOG00000048853"; gene_version "4"; transcript_id "ENSRNOT00000149504"; transcript_version "1"; exon_number "1"; gene_name "Slc25a41"; gene_source "ensembl"; gene_biotype "protein_coding"; transcript_name "Slc25a41-203"; transcript_source "ensembl"; transcript_biotype "protein_coding"; tag "Ensembl_canonical";
9	ensembl	five_prime_utr	1967983	1968181	0	-	.	gene_id "ENSRNOG00000048853"; gene_version "4"; transcript_id "ENSRNOT00000149504"; transcript_version "1"; gene_name "Slc25a41"; gene_source "ensembl"; gene_biotype "protein_coding"; transcript_name "Slc25a41-203"; transcript_source "ensembl"; transcript_biotype "protein_coding"; tag "Ensembl_canonical";
9	ensembl	CDS	1968303	1968320	0	-	0	gene_id "ENSRNOG00000048853"; gene_version "4"; transcript_id "ENSRNOT00000074117"; transcript_version "4"; exon_number "1"; gene_name "Slc25a41"; gene_source "ensembl"; gene_biotype "protein_coding"; transcript_name "Slc25a41-201"; transcript_source "ensembl"; transcript_biotype "protein_coding"; protein_id "ENSRNOP00000064251"; protein_version "1";
9	ensembl	exon	1968303	1968388	0	-	.	gene_id "ENSRNOG00000048853"; gene_version "4"; transcript_id "ENSRNOT00000074117"; transcript_version "4"; exon_number "1"; gene_name "Slc25a41"; gene_source "ensembl"; gene_biotype "protein_coding"; transcript_name "Slc25a41-201"; transcript_source "ensembl"; transcript_biotype "protein_coding"; exon_id "ENSRNOE00000641727"; exon_version "1";
9	ensembl	start_codon	1968318	1968320	0	-	0	gene_id "ENSRNOG00000048853"; gene_version "4"; transcript_id "ENSRNOT00000074117"; transcript_version "4"; exon_number "1"; gene_name "Slc25a41"; gene_source "ensembl"; gene_biotype "protein_coding"; transcript_name "Slc25a41-201"; transcript_source "ensembl"; transcript_biotype "protein_coding";
9	ensembl	five_prime_utr	1968321	1968388	0	-	.	gene_id "ENSRNOG00000048853"; gene_version "4"; transcript_id "ENSRNOT00000074117"; transcript_version "4"; gene_name "Slc25a41"; gene_source "ensembl"; gene_biotype "protein_coding"; transcript_name "Slc25a41-201"; transcript_source "ensembl"; transcript_biotype "protein_coding";
9	ensembl	three_prime_utr	1969357	1970357	0	-	.	gene_id "ENSRNOG00000047781"; gene_version "4"; transcript_id "ENSRNOT00000073000"; transcript_version "4"; gene_name "Slc25a23"; gene_source "ensembl"; gene_biotype "protein_coding"; transcript_name "Slc25a23-201"; transcript_source "ensembl"; transcript_biotype "protein_coding"; tag "Ensembl_canonical";
9	ensembl	exon	1969357	1970592	0	-	.	gene_id "ENSRNOG00000047781"; gene_version "4"; transcript_id "ENSRNOT00000073000"; transcript_version "4"; exon_number "11"; gene_name "Slc25a23"; gene_source "ensembl"; gene_biotype "protein_coding"; transcript_name "Slc25a23-201"; transcript_source "ensembl"; transcript_biotype "protein_coding"; exon_id "ENSRNOE00000618139"; exon_version "2"; tag "Ensembl_canonical";
9	ensembl	gene	1969357	1985365	0	-	.	gene_id "ENSRNOG00000047781"; gene_version "4"; gene_name "Slc25a23"; gene_source "ensembl"; gene_biotype "protein_coding";
9	ensembl	transcript	1969357	1985365	0	-	.	gene_id "ENSRNOG00000047781"; gene_version "4"; transcript_id "ENSRNOT00000073000"; transcript_version "4"; gene_name "Slc25a23"; gene_source "ensembl"; gene_biotype "protein_coding"; transcript_name "Slc25a23-201"; transcript_source "ensembl"; transcript_biotype "protein_coding"; tag "Ensembl_canonical";
9	ensembl	three_prime_utr	1969633	1971269	0	-	.	gene_id "ENSRNOG00000047781"; gene_version "4"; transcript_id "ENSRNOT00000086575"; transcript_version "3"; gene_name "Slc25a23"; gene_source "ensembl"; gene_biotype "protein_coding"; transcript_name "Slc25a23-202"; transcript_source "ensembl"; transcript_biotype "protein_coding";
9	ensembl	three_prime_utr	1969633	1971269	0	-	.	gene_id "ENSRNOG00000047781"; gene_version "4"; transcript_id "ENSRNOT00000143544"; transcript_version "1"; gene_name "Slc25a23"; gene_source "ensembl"; gene_biotype "protein_coding"; transcript_name "Slc25a23-203"; transcript_source "ensembl"; transcript_biotype "protein_coding";
9	ensembl	exon	1969633	1971454	0	-	.	gene_id "ENSRNOG00000047781"; gene_version "4"; transcript_id "ENSRNOT00000086575"; transcript_version "3"; exon_number "10"; gene_name "Slc25a23"; gene_source "ensembl"; gene_biotype "protein_coding"; transcript_name "Slc25a23-202"; transcript_source "ensembl"; transcript_biotype "protein_coding"; exon_id "ENSRNOE00000622599"; exon_version "2";
9	ensembl	exon	1969633	1971454	0	-	.	gene_id "ENSRNOG00000047781"; gene_version "4"; transcript_id "ENSRNOT00000143544"; transcript_version "1"; exon_number "9"; gene_name "Slc25a23"; gene_source "ensembl"; gene_biotype "protein_coding"; transcript_name "Slc25a23-203"; transcript_source "ensembl"; transcript_biotype "protein_coding"; exon_id "ENSRNOE00000622599"; exon_version "2";
9	ensembl	transcript	1969633	1985365	0	-	.	gene_id "ENSRNOG00000047781"; gene_version "4"; transcript_id "ENSRNOT00000086575"; transcript_version "3"; gene_name "Slc25a23"; gene_source "ensembl"; gene_biotype "protein_coding"; transcript_name "Slc25a23-202"; transcript_source "ensembl"; transcript_biotype "protein_coding";
9	ensembl	transcript	1969633	1985365	0	-	.	gene_id "ENSRNOG00000047781"; gene_version "4"; transcript_id "ENSRNOT00000143544"; transcript_version "1"; gene_name "Slc25a23"; gene_source "ensembl"; gene_biotype "protein_coding"; transcript_name "Slc25a23-203"; transcript_source "ensembl"; transcript_biotype "protein_coding";
9	ensembl	stop_codon	1970358	1970360	0	-	0	gene_id "ENSRNOG00000047781"; gene_version "4"; transcript_id "ENSRNOT00000073000"; transcript_version "4"; exon_number "11"; gene_name "Slc25a23"; gene_source "ensembl"; gene_biotype "protein_coding"; transcript_name "Slc25a23-201"; transcript_source "ensembl"; transcript_biotype "protein_coding"; tag "Ensembl_canonical";
9	ensembl	CDS	1970361	1970592	0	-	1	gene_id "ENSRNOG00000047781"; gene_version "4"; transcript_id "ENSRNOT00000073000"; transcript_version "4"; exon_number "11"; gene_name "Slc25a23"; gene_source "ensembl"; gene_biotype "protein_coding"; transcript_name "Slc25a23-201"; transcript_source "ensembl"; transcript_biotype "protein_coding"; protein_id "ENSRNOP00000064402"; protein_version "2"; tag "Ensembl_canonical";
9	ensembl	stop_codon	1971270	1971272	0	-	0	gene_id "ENSRNOG00000047781"; gene_version "4"; transcript_id "ENSRNOT00000086575"; transcript_version "3"; exon_number "10"; gene_name "Slc25a23"; gene_source "ensembl"; gene_biotype "protein_coding"; transcript_name "Slc25a23-202"; transcript_source "ensembl"; transcript_biotype "protein_coding";
9	ensembl	stop_codon	1971270	1971272	0	-	0	gene_id "ENSRNOG00000047781"; gene_version "4"; transcript_id "ENSRNOT00000143544"; transcript_version "1"; exon_number "9"; gene_name "Slc25a23"; gene_source "ensembl"; gene_biotype "protein_coding"; transcript_name "Slc25a23-203"; transcript_source "ensembl"; transcript_biotype "protein_coding";
9	ensembl	CDS	1971273	1971454	0	-	2	gene_id "ENSRNOG00000047781"; gene_version "4"; transcript_id "ENSRNOT00000086575"; transcript_version "3"; exon_number "10"; gene_name "Slc25a23"; gene_source "ensembl"; gene_biotype "protein_coding"; transcript_name "Slc25a23-202"; transcript_source "ensembl"; transcript_biotype "protein_coding"; protein_id "ENSRNOP00000069437"; protein_version "2";
9	ensembl	CDS	1971273	1971454	0	-	2	gene_id "ENSRNOG00000047781"; gene_version "4"; transcript_id "ENSRNOT00000143544"; transcript_version "1"; exon_number "9"; gene_name "Slc25a23"; gene_source "ensembl"; gene_biotype "protein_coding"; transcript_name "Slc25a23-203"; transcript_source "ensembl"; transcript_biotype "protein_coding"; protein_id "ENSRNOP00000111870"; protein_version "1";
9	ensembl	exon	1971274	1971454	0	-	.	gene_id "ENSRNOG00000047781"; gene_version "4"; transcript_id "ENSRNOT00000073000"; transcript_version "4"; exon_number "10"; gene_name "Slc25a23"; gene_source "ensembl"; gene_biotype "protein_coding"; transcript_name "Slc25a23-201"; transcript_source "ensembl"; transcript_biotype "protein_coding"; exon_id "ENSRNOE00000507860"; exon_version "3"; tag "Ensembl_canonical";
9	ensembl	CDS	1971274	1971454	0	-	2	gene_id "ENSRNOG00000047781"; gene_version "4"; transcript_id "ENSRNOT00000073000"; transcript_version "4"; exon_number "10"; gene_name "Slc25a23"; gene_source "ensembl"; gene_biotype "protein_coding"; transcript_name "Slc25a23-201"; transcript_source "ensembl"; transcript_biotype "protein_coding"; protein_id "ENSRNOP00000064402"; protein_version "2"; tag "Ensembl_canonical";
9	ensembl	exon	1973804	1973954	0	-	.	gene_id "ENSRNOG00000047781"; gene_version "4"; transcript_id "ENSRNOT00000086575"; transcript_version "3"; exon_number "9"; gene_name "Slc25a23"; gene_source "ensembl"; gene_biotype "protein_coding"; transcript_name "Slc25a23-202"; transcript_source "ensembl"; transcript_biotype "protein_coding"; exon_id "ENSRNOE00000498348"; exon_version "1";
9	ensembl	CDS	1973804	1973954	0	-	0	gene_id "ENSRNOG00000047781"; gene_version "4"; transcript_id "ENSRNOT00000086575"; transcript_version "3"; exon_number "9"; gene_name "Slc25a23"; gene_source "ensembl"; gene_biotype "protein_coding"; transcript_name "Slc25a23-202"; transcript_source "ensembl"; transcript_biotype "protein_coding"; protein_id "ENSRNOP00000069437"; protein_version "2";
9	ensembl	exon	1973804	1973954	0	-	.	gene_id "ENSRNOG00000047781"; gene_version "4"; transcript_id "ENSRNOT00000143544"; transcript_version "1"; exon_number "8"; gene_name "Slc25a23"; gene_source "ensembl"; gene_biotype "protein_coding"; transcript_name "Slc25a23-203"; transcript_source "ensembl"; transcript_biotype "protein_coding"; exon_id "ENSRNOE00000498348"; exon_version "1";
9	ensembl	CDS	1973804	1973954	0	-	0	gene_id "ENSRNOG00000047781"; gene_version "4"; transcript_id "ENSRNOT00000143544"; transcript_version "1"; exon_number "8"; gene_name "Slc25a23"; gene_source "ensembl"; gene_biotype "protein_coding"; transcript_name "Slc25a23-203"; transcript_source "ensembl"; transcript_biotype "protein_coding"; protein_id "ENSRNOP00000111870"; protein_version "1";
9	ensembl	exon	1973804	1973954	0	-	.	gene_id "ENSRNOG00000047781"; gene_version "4"; transcript_id "ENSRNOT00000073000"; transcript_version "4"; exon_number "9"; gene_name "Slc25a23"; gene_source "ensembl"; gene_biotype "protein_coding"; transcript_name "Slc25a23-201"; transcript_source "ensembl"; transcript_biotype "protein_coding"; exon_id "ENSRNOE00000498348"; exon_version "1"; tag "Ensembl_canonical";
9	ensembl	CDS	1973804	1973954	0	-	0	gene_id "ENSRNOG00000047781"; gene_version "4"; transcript_id "ENSRNOT00000073000"; transcript_version "4"; exon_number "9"; gene_name "Slc25a23"; gene_source "ensembl"; gene_biotype "protein_coding"; transcript_name "Slc25a23-201"; transcript_source "ensembl"; transcript_biotype "protein_coding"; protein_id "ENSRNOP00000064402"; protein_version "2"; tag "Ensembl_canonical";
9	ensembl	exon	1977942	1978109	0	-	.	gene_id "ENSRNOG00000047781"; gene_version "4"; transcript_id "ENSRNOT00000086575"; transcript_version "3"; exon_number "8"; gene_name "Slc25a23"; gene_source "ensembl"; gene_biotype "protein_coding"; transcript_name "Slc25a23-202"; transcript_source "ensembl"; transcript_biotype "protein_coding"; exon_id "ENSRNOE00000487224"; exon_version "1";
9	ensembl	CDS	1977942	1978109	0	-	0	gene_id "ENSRNOG00000047781"; gene_version "4"; transcript_id "ENSRNOT00000086575"; transcript_version "3"; exon_number "8"; gene_name "Slc25a23"; gene_source "ensembl"; gene_biotype "protein_coding"; transcript_name "Slc25a23-202"; transcript_source "ensembl"; transcript_biotype "protein_coding"; protein_id "ENSRNOP00000069437"; protein_version "2";
9	ensembl	exon	1977942	1978109	0	-	.	gene_id "ENSRNOG00000047781"; gene_version "4"; transcript_id "ENSRNOT00000143544"; transcript_version "1"; exon_number "7"; gene_name "Slc25a23"; gene_source "ensembl"; gene_biotype "protein_coding"; transcript_name "Slc25a23-203"; transcript_source "ensembl"; transcript_biotype "protein_coding"; exon_id "ENSRNOE00000487224"; exon_version "1";
9	ensembl	CDS	1977942	1978109	0	-	0	gene_id "ENSRNOG00000047781"; gene_version "4"; transcript_id "ENSRNOT00000143544"; transcript_version "1"; exon_number "7"; gene_name "Slc25a23"; gene_source "ensembl"; gene_biotype "protein_coding"; transcript_name "Slc25a23-203"; transcript_source "ensembl"; transcript_biotype "protein_coding"; protein_id "ENSRNOP00000111870"; protein_version "1";
9	ensembl	exon	1977942	1978109	0	-	.	gene_id "ENSRNOG00000047781"; gene_version "4"; transcript_id "ENSRNOT00000073000"; transcript_version "4"; exon_number "8"; gene_name "Slc25a23"; gene_source "ensembl"; gene_biotype "protein_coding"; transcript_name "Slc25a23-201"; transcript_source "ensembl"; transcript_biotype "protein_coding"; exon_id "ENSRNOE00000487224"; exon_version "1"; tag "Ensembl_canonical";
9	ensembl	CDS	1977942	1978109	0	-	0	gene_id "ENSRNOG00000047781"; gene_version "4"; transcript_id "ENSRNOT00000073000"; transcript_version "4"; exon_number "8"; gene_name "Slc25a23"; gene_source "ensembl"; gene_biotype "protein_coding"; transcript_name "Slc25a23-201"; transcript_source "ensembl"; transcript_biotype "protein_coding"; protein_id "ENSRNOP00000064402"; protein_version "2"; tag "Ensembl_canonical";
9	ensembl	exon	1978550	1978657	0	-	.	gene_id "ENSRNOG00000047781"; gene_version "4"; transcript_id "ENSRNOT00000086575"; transcript_version "3"; exon_number "7"; gene_name "Slc25a23"; gene_source "ensembl"; gene_biotype "protein_coding"; transcript_name "Slc25a23-202"; transcript_source "ensembl"; transcript_biotype "protein_coding"; exon_id "ENSRNOE00000490498"; exon_version "1";
9	ensembl	CDS	1978550	1978657	0	-	0	gene_id "ENSRNOG00000047781"; gene_version "4"; transcript_id "ENSRNOT00000086575"; transcript_version "3"; exon_number "7"; gene_name "Slc25a23"; gene_source "ensembl"; gene_biotype "protein_coding"; transcript_name "Slc25a23-202"; transcript_source "ensembl"; transcript_biotype "protein_coding"; protein_id "ENSRNOP00000069437"; protein_version "2";
9	ensembl	exon	1978550	1978657	0	-	.	gene_id "ENSRNOG00000047781"; gene_version "4"; transcript_id "ENSRNOT00000073000"; transcript_version "4"; exon_number "7"; gene_name "Slc25a23"; gene_source "ensembl"; gene_biotype "protein_coding"; transcript_name "Slc25a23-201"; transcript_source "ensembl"; transcript_biotype "protein_coding"; exon_id "ENSRNOE00000490498"; exon_version "1"; tag "Ensembl_canonical";
9	ensembl	CDS	1978550	1978657	0	-	0	gene_id "ENSRNOG00000047781"; gene_version "4"; transcript_id "ENSRNOT00000073000"; transcript_version "4"; exon_number "7"; gene_name "Slc25a23"; gene_source "ensembl"; gene_biotype "protein_coding"; transcript_name "Slc25a23-201"; transcript_source "ensembl"; transcript_biotype "protein_coding"; protein_id "ENSRNOP00000064402"; protein_version "2"; tag "Ensembl_canonical";
9	ensembl	exon	1978825	1978977	0	-	.	gene_id "ENSRNOG00000047781"; gene_version "4"; transcript_id "ENSRNOT00000086575"; transcript_version "3"; exon_number "6"; gene_name "Slc25a23"; gene_source "ensembl"; gene_biotype "protein_coding"; transcript_name "Slc25a23-202"; transcript_source "ensembl"; transcript_biotype "protein_coding"; exon_id "ENSRNOE00000495909"; exon_version "1";
9	ensembl	CDS	1978825	1978977	0	-	0	gene_id "ENSRNOG00000047781"; gene_version "4"; transcript_id "ENSRNOT00000086575"; transcript_version "3"; exon_number "6"; gene_name "Slc25a23"; gene_source "ensembl"; gene_biotype "protein_coding"; transcript_name "Slc25a23-202"; transcript_source "ensembl"; transcript_biotype "protein_coding"; protein_id "ENSRNOP00000069437"; protein_version "2";
9	ensembl	exon	1978825	1978977	0	-	.	gene_id "ENSRNOG00000047781"; gene_version "4"; transcript_id "ENSRNOT00000143544"; transcript_version "1"; exon_number "6"; gene_name "Slc25a23"; gene_source "ensembl"; gene_biotype "protein_coding"; transcript_name "Slc25a23-203"; transcript_source "ensembl"; transcript_biotype "protein_coding"; exon_id "ENSRNOE00000495909"; exon_version "1";
9	ensembl	CDS	1978825	1978977	0	-	0	gene_id "ENSRNOG00000047781"; gene_version "4"; transcript_id "ENSRNOT00000143544"; transcript_version "1"; exon_number "6"; gene_name "Slc25a23"; gene_source "ensembl"; gene_biotype "protein_coding"; transcript_name "Slc25a23-203"; transcript_source "ensembl"; transcript_biotype "protein_coding"; protein_id "ENSRNOP00000111870"; protein_version "1";
9	ensembl	exon	1978825	1978977	0	-	.	gene_id "ENSRNOG00000047781"; gene_version "4"; transcript_id "ENSRNOT00000073000"; transcript_version "4"; exon_number "6"; gene_name "Slc25a23"; gene_source "ensembl"; gene_biotype "protein_coding"; transcript_name "Slc25a23-201"; transcript_source "ensembl"; transcript_biotype "protein_coding"; exon_id "ENSRNOE00000495909"; exon_version "1"; tag "Ensembl_canonical";
9	ensembl	CDS	1978825	1978977	0	-	0	gene_id "ENSRNOG00000047781"; gene_version "4"; transcript_id "ENSRNOT00000073000"; transcript_version "4"; exon_number "6"; gene_name "Slc25a23"; gene_source "ensembl"; gene_biotype "protein_coding"; transcript_name "Slc25a23-201"; transcript_source "ensembl"; transcript_biotype "protein_coding"; protein_id "ENSRNOP00000064402"; protein_version "2"; tag "Ensembl_canonical";
9	ensembl	exon	1979062	1979220	0	-	.	gene_id "ENSRNOG00000047781"; gene_version "4"; transcript_id "ENSRNOT00000086575"; transcript_version "3"; exon_number "5"; gene_name "Slc25a23"; gene_source "ensembl"; gene_biotype "protein_coding"; transcript_name "Slc25a23-202"; transcript_source "ensembl"; transcript_biotype "protein_coding"; exon_id "ENSRNOE00000479780"; exon_version "1";
9	ensembl	CDS	1979062	1979220	0	-	0	gene_id "ENSRNOG00000047781"; gene_version "4"; transcript_id "ENSRNOT00000086575"; transcript_version "3"; exon_number "5"; gene_name "Slc25a23"; gene_source "ensembl"; gene_biotype "protein_coding"; transcript_name "Slc25a23-202"; transcript_source "ensembl"; transcript_biotype "protein_coding"; protein_id "ENSRNOP00000069437"; protein_version "2";
9	ensembl	exon	1979062	1979220	0	-	.	gene_id "ENSRNOG00000047781"; gene_version "4"; transcript_id "ENSRNOT00000143544"; transcript_version "1"; exon_number "5"; gene_name "Slc25a23"; gene_source "ensembl"; gene_biotype "protein_coding"; transcript_name "Slc25a23-203"; transcript_source "ensembl"; transcript_biotype "protein_coding"; exon_id "ENSRNOE00000479780"; exon_version "1";
9	ensembl	CDS	1979062	1979220	0	-	0	gene_id "ENSRNOG00000047781"; gene_version "4"; transcript_id "ENSRNOT00000143544"; transcript_version "1"; exon_number "5"; gene_name "Slc25a23"; gene_source "ensembl"; gene_biotype "protein_coding"; transcript_name "Slc25a23-203"; transcript_source "ensembl"; transcript_biotype "protein_coding"; protein_id "ENSRNOP00000111870"; protein_version "1";
9	ensembl	exon	1979062	1979220	0	-	.	gene_id "ENSRNOG00000047781"; gene_version "4"; transcript_id "ENSRNOT00000073000"; transcript_version "4"; exon_number "5"; gene_name "Slc25a23"; gene_source "ensembl"; gene_biotype "protein_coding"; transcript_name "Slc25a23-201"; transcript_source "ensembl"; transcript_biotype "protein_coding"; exon_id "ENSRNOE00000479780"; exon_version "1"; tag "Ensembl_canonical";
9	ensembl	CDS	1979062	1979220	0	-	0	gene_id "ENSRNOG00000047781"; gene_version "4"; transcript_id "ENSRNOT00000073000"; transcript_version "4"; exon_number "5"; gene_name "Slc25a23"; gene_source "ensembl"; gene_biotype "protein_coding"; transcript_name "Slc25a23-201"; transcript_source "ensembl"; transcript_biotype "protein_coding"; protein_id "ENSRNOP00000064402"; protein_version "2"; tag "Ensembl_canonical";
9	ensembl	exon	1981389	1981500	0	-	.	gene_id "ENSRNOG00000047781"; gene_version "4"; transcript_id "ENSRNOT00000086575"; transcript_version "3"; exon_number "4"; gene_name "Slc25a23"; gene_source "ensembl"; gene_biotype "protein_coding"; transcript_name "Slc25a23-202"; transcript_source "ensembl"; transcript_biotype "protein_coding"; exon_id "ENSRNOE00000512307"; exon_version "1";
9	ensembl	CDS	1981389	1981500	0	-	1	gene_id "ENSRNOG00000047781"; gene_version "4"; transcript_id "ENSRNOT00000086575"; transcript_version "3"; exon_number "4"; gene_name "Slc25a23"; gene_source "ensembl"; gene_biotype "protein_coding"; transcript_name "Slc25a23-202"; transcript_source "ensembl"; transcript_biotype "protein_coding"; protein_id "ENSRNOP00000069437"; protein_version "2";
9	ensembl	exon	1981389	1981500	0	-	.	gene_id "ENSRNOG00000047781"; gene_version "4"; transcript_id "ENSRNOT00000143544"; transcript_version "1"; exon_number "4"; gene_name "Slc25a23"; gene_source "ensembl"; gene_biotype "protein_coding"; transcript_name "Slc25a23-203"; transcript_source "ensembl"; transcript_biotype "protein_coding"; exon_id "ENSRNOE00000512307"; exon_version "1";
9	ensembl	CDS	1981389	1981500	0	-	1	gene_id "ENSRNOG00000047781"; gene_version "4"; transcript_id "ENSRNOT00000143544"; transcript_version "1"; exon_number "4"; gene_name "Slc25a23"; gene_source "ensembl"; gene_biotype "protein_coding"; transcript_name "Slc25a23-203"; transcript_source "ensembl"; transcript_biotype "protein_coding"; protein_id "ENSRNOP00000111870"; protein_version "1";
9	ensembl	exon	1981389	1981500	0	-	.	gene_id "ENSRNOG00000047781"; gene_version "4"; transcript_id "ENSRNOT00000073000"; transcript_version "4"; exon_number "4"; gene_name "Slc25a23"; gene_source "ensembl"; gene_biotype "protein_coding"; transcript_name "Slc25a23-201"; transcript_source "ensembl"; transcript_biotype "protein_coding"; exon_id "ENSRNOE00000512307"; exon_version "1"; tag "Ensembl_canonical";
9	ensembl	CDS	1981389	1981500	0	-	1	gene_id "ENSRNOG00000047781"; gene_version "4"; transcript_id "ENSRNOT00000073000"; transcript_version "4"; exon_number "4"; gene_name "Slc25a23"; gene_source "ensembl"; gene_biotype "protein_coding"; transcript_name "Slc25a23-201"; transcript_source "ensembl"; transcript_biotype "protein_coding"; protein_id "ENSRNOP00000064402"; protein_version "2"; tag "Ensembl_canonical";
9	ensembl	exon	1982435	1982522	0	-	.	gene_id "ENSRNOG00000047781"; gene_version "4"; transcript_id "ENSRNOT00000086575"; transcript_version "3"; exon_number "3"; gene_name "Slc25a23"; gene_source "ensembl"; gene_biotype "protein_coding"; transcript_name "Slc25a23-202"; transcript_source "ensembl"; transcript_biotype "protein_coding"; exon_id "ENSRNOE00000491695"; exon_version "1";
9	ensembl	CDS	1982435	1982522	0	-	2	gene_id "ENSRNOG00000047781"; gene_version "4"; transcript_id "ENSRNOT00000086575"; transcript_version "3"; exon_number "3"; gene_name "Slc25a23"; gene_source "ensembl"; gene_biotype "protein_coding"; transcript_name "Slc25a23-202"; transcript_source "ensembl"; transcript_biotype "protein_coding"; protein_id "ENSRNOP00000069437"; protein_version "2";
9	ensembl	exon	1982435	1982522	0	-	.	gene_id "ENSRNOG00000047781"; gene_version "4"; transcript_id "ENSRNOT00000143544"; transcript_version "1"; exon_number "3"; gene_name "Slc25a23"; gene_source "ensembl"; gene_biotype "protein_coding"; transcript_name "Slc25a23-203"; transcript_source "ensembl"; transcript_biotype "protein_coding"; exon_id "ENSRNOE00000491695"; exon_version "1";
9	ensembl	CDS	1982435	1982522	0	-	2	gene_id "ENSRNOG00000047781"; gene_version "4"; transcript_id "ENSRNOT00000143544"; transcript_version "1"; exon_number "3"; gene_name "Slc25a23"; gene_source "ensembl"; gene_biotype "protein_coding"; transcript_name "Slc25a23-203"; transcript_source "ensembl"; transcript_biotype "protein_coding"; protein_id "ENSRNOP00000111870"; protein_version "1";
9	ensembl	exon	1982435	1982522	0	-	.	gene_id "ENSRNOG00000047781"; gene_version "4"; transcript_id "ENSRNOT00000073000"; transcript_version "4"; exon_number "3"; gene_name "Slc25a23"; gene_source "ensembl"; gene_biotype "protein_coding"; transcript_name "Slc25a23-201"; transcript_source "ensembl"; transcript_biotype "protein_coding"; exon_id "ENSRNOE00000491695"; exon_version "1"; tag "Ensembl_canonical";
9	ensembl	CDS	1982435	1982522	0	-	2	gene_id "ENSRNOG00000047781"; gene_version "4"; transcript_id "ENSRNOT00000073000"; transcript_version "4"; exon_number "3"; gene_name "Slc25a23"; gene_source "ensembl"; gene_biotype "protein_coding"; transcript_name "Slc25a23-201"; transcript_source "ensembl"; transcript_biotype "protein_coding"; protein_id "ENSRNOP00000064402"; protein_version "2"; tag "Ensembl_canonical";
9	ensembl	exon	1983618	1983744	0	-	.	gene_id "ENSRNOG00000047781"; gene_version "4"; transcript_id "ENSRNOT00000086575"; transcript_version "3"; exon_number "2"; gene_name "Slc25a23"; gene_source "ensembl"; gene_biotype "protein_coding"; transcript_name "Slc25a23-202"; transcript_source "ensembl"; transcript_biotype "protein_coding"; exon_id "ENSRNOE00000493293"; exon_version "1";
9	ensembl	CDS	1983618	1983744	0	-	0	gene_id "ENSRNOG00000047781"; gene_version "4"; transcript_id "ENSRNOT00000086575"; transcript_version "3"; exon_number "2"; gene_name "Slc25a23"; gene_source "ensembl"; gene_biotype "protein_coding"; transcript_name "Slc25a23-202"; transcript_source "ensembl"; transcript_biotype "protein_coding"; protein_id "ENSRNOP00000069437"; protein_version "2";
9	ensembl	exon	1983618	1983744	0	-	.	gene_id "ENSRNOG00000047781"; gene_version "4"; transcript_id "ENSRNOT00000143544"; transcript_version "1"; exon_number "2"; gene_name "Slc25a23"; gene_source "ensembl"; gene_biotype "protein_coding"; transcript_name "Slc25a23-203"; transcript_source "ensembl"; transcript_biotype "protein_coding"; exon_id "ENSRNOE00000493293"; exon_version "1";
9	ensembl	CDS	1983618	1983744	0	-	0	gene_id "ENSRNOG00000047781"; gene_version "4"; transcript_id "ENSRNOT00000143544"; transcript_version "1"; exon_number "2"; gene_name "Slc25a23"; gene_source "ensembl"; gene_biotype "protein_coding"; transcript_name "Slc25a23-203"; transcript_source "ensembl"; transcript_biotype "protein_coding"; protein_id "ENSRNOP00000111870"; protein_version "1";
9	ensembl	exon	1983618	1983744	0	-	.	gene_id "ENSRNOG00000047781"; gene_version "4"; transcript_id "ENSRNOT00000073000"; transcript_version "4"; exon_number "2"; gene_name "Slc25a23"; gene_source "ensembl"; gene_biotype "protein_coding"; transcript_name "Slc25a23-201"; transcript_source "ensembl"; transcript_biotype "protein_coding"; exon_id "ENSRNOE00000493293"; exon_version "1"; tag "Ensembl_canonical";
9	ensembl	CDS	1983618	1983744	0	-	0	gene_id "ENSRNOG00000047781"; gene_version "4"; transcript_id "ENSRNOT00000073000"; transcript_version "4"; exon_number "2"; gene_name "Slc25a23"; gene_source "ensembl"; gene_biotype "protein_coding"; transcript_name "Slc25a23-201"; transcript_source "ensembl"; transcript_biotype "protein_coding"; protein_id "ENSRNOP00000064402"; protein_version "2"; tag "Ensembl_canonical";
9	ensembl	CDS	1985023	1985175	0	-	0	gene_id "ENSRNOG00000047781"; gene_version "4"; transcript_id "ENSRNOT00000086575"; transcript_version "3"; exon_number "1"; gene_name "Slc25a23"; gene_source "ensembl"; gene_biotype "protein_coding"; transcript_name "Slc25a23-202"; transcript_source "ensembl"; transcript_biotype "protein_coding"; protein_id "ENSRNOP00000069437"; protein_version "2";
9	ensembl	CDS	1985023	1985175	0	-	0	gene_id "ENSRNOG00000047781"; gene_version "4"; transcript_id "ENSRNOT00000143544"; transcript_version "1"; exon_number "1"; gene_name "Slc25a23"; gene_source "ensembl"; gene_biotype "protein_coding"; transcript_name "Slc25a23-203"; transcript_source "ensembl"; transcript_biotype "protein_coding"; protein_id "ENSRNOP00000111870"; protein_version "1";
9	ensembl	CDS	1985023	1985175	0	-	0	gene_id "ENSRNOG00000047781"; gene_version "4"; transcript_id "ENSRNOT00000073000"; transcript_version "4"; exon_number "1"; gene_name "Slc25a23"; gene_source "ensembl"; gene_biotype "protein_coding"; transcript_name "Slc25a23-201"; transcript_source "ensembl"; transcript_biotype "protein_coding"; protein_id "ENSRNOP00000064402"; protein_version "2"; tag "Ensembl_canonical";
9	ensembl	exon	1985023	1985365	0	-	.	gene_id "ENSRNOG00000047781"; gene_version "4"; transcript_id "ENSRNOT00000086575"; transcript_version "3"; exon_number "1"; gene_name "Slc25a23"; gene_source "ensembl"; gene_biotype "protein_coding"; transcript_name "Slc25a23-202"; transcript_source "ensembl"; transcript_biotype "protein_coding"; exon_id "ENSRNOE00000653904"; exon_version "2";
9	ensembl	exon	1985023	1985365	0	-	.	gene_id "ENSRNOG00000047781"; gene_version "4"; transcript_id "ENSRNOT00000143544"; transcript_version "1"; exon_number "1"; gene_name "Slc25a23"; gene_source "ensembl"; gene_biotype "protein_coding"; transcript_name "Slc25a23-203"; transcript_source "ensembl"; transcript_biotype "protein_coding"; exon_id "ENSRNOE00000653904"; exon_version "2";
9	ensembl	exon	1985023	1985365	0	-	.	gene_id "ENSRNOG00000047781"; gene_version "4"; transcript_id "ENSRNOT00000073000"; transcript_version "4"; exon_number "1"; gene_name "Slc25a23"; gene_source "ensembl"; gene_biotype "protein_coding"; transcript_name "Slc25a23-201"; transcript_source "ensembl"; transcript_biotype "protein_coding"; exon_id "ENSRNOE00000653904"; exon_version "2"; tag "Ensembl_canonical";
9	ensembl	start_codon	1985173	1985175	0	-	0	gene_id "ENSRNOG00000047781"; gene_version "4"; transcript_id "ENSRNOT00000086575"; transcript_version "3"; exon_number "1"; gene_name "Slc25a23"; gene_source "ensembl"; gene_biotype "protein_coding"; transcript_name "Slc25a23-202"; transcript_source "ensembl"; transcript_biotype "protein_coding";
9	ensembl	start_codon	1985173	1985175	0	-	0	gene_id "ENSRNOG00000047781"; gene_version "4"; transcript_id "ENSRNOT00000143544"; transcript_version "1"; exon_number "1"; gene_name "Slc25a23"; gene_source "ensembl"; gene_biotype "protein_coding"; transcript_name "Slc25a23-203"; transcript_source "ensembl"; transcript_biotype "protein_coding";
9	ensembl	start_codon	1985173	1985175	0	-	0	gene_id "ENSRNOG00000047781"; gene_version "4"; transcript_id "ENSRNOT00000073000"; transcript_version "4"; exon_number "1"; gene_name "Slc25a23"; gene_source "ensembl"; gene_biotype "protein_coding"; transcript_name "Slc25a23-201"; transcript_source "ensembl"; transcript_biotype "protein_coding"; tag "Ensembl_canonical";
9	ensembl	five_prime_utr	1985176	1985365	0	-	.	gene_id "ENSRNOG00000047781"; gene_version "4"; transcript_id "ENSRNOT00000086575"; transcript_version "3"; gene_name "Slc25a23"; gene_source "ensembl"; gene_biotype "protein_coding"; transcript_name "Slc25a23-202"; transcript_source "ensembl"; transcript_biotype "protein_coding";
9	ensembl	five_prime_utr	1985176	1985365	0	-	.	gene_id "ENSRNOG00000047781"; gene_version "4"; transcript_id "ENSRNOT00000143544"; transcript_version "1"; gene_name "Slc25a23"; gene_source "ensembl"; gene_biotype "protein_coding"; transcript_name "Slc25a23-203"; transcript_source "ensembl"; transcript_biotype "protein_coding";
9	ensembl	five_prime_utr	1985176	1985365	0	-	.	gene_id "ENSRNOG00000047781"; gene_version "4"; transcript_id "ENSRNOT00000073000"; transcript_version "4"; gene_name "Slc25a23"; gene_source "ensembl"; gene_biotype "protein_coding"; transcript_name "Slc25a23-201"; transcript_source "ensembl"; transcript_biotype "protein_coding"; tag "Ensembl_canonical";
9	ensembl	three_prime_utr	1991039	1991088	0	-	.	gene_id "ENSRNOG00000046050"; gene_version "4"; transcript_id "ENSRNOT00000075215"; transcript_version "4"; gene_name "Dennd1c"; gene_source "ensembl"; gene_biotype "protein_coding"; transcript_name "Dennd1c-201"; transcript_source "ensembl"; transcript_biotype "protein_coding"; tag "Ensembl_canonical";
9	ensembl	three_prime_utr	1991039	1991088	0	-	.	gene_id "ENSRNOG00000046050"; gene_version "4"; transcript_id "ENSRNOT00000111590"; transcript_version "2"; gene_name "Dennd1c"; gene_source "ensembl"; gene_biotype "protein_coding"; transcript_name "Dennd1c-202"; transcript_source "ensembl"; transcript_biotype "protein_coding";
9	ensembl	exon	1991039	1991655	0	-	.	gene_id "ENSRNOG00000046050"; gene_version "4"; transcript_id "ENSRNOT00000075215"; transcript_version "4"; exon_number "23"; gene_name "Dennd1c"; gene_source "ensembl"; gene_biotype "protein_coding"; transcript_name "Dennd1c-201"; transcript_source "ensembl"; transcript_biotype "protein_coding"; exon_id "ENSRNOE00000540960"; exon_version "3"; tag "Ensembl_canonical";
9	ensembl	exon	1991039	1991655	0	-	.	gene_id "ENSRNOG00000046050"; gene_version "4"; transcript_id "ENSRNOT00000111590"; transcript_version "2"; exon_number "22"; gene_name "Dennd1c"; gene_source "ensembl"; gene_biotype "protein_coding"; transcript_name "Dennd1c-202"; transcript_source "ensembl"; transcript_biotype "protein_coding"; exon_id "ENSRNOE00000540960"; exon_version "3";
9	ENSEMBL114_rn	exon	1991039	1991655	12.3286111161981	-	.	gene_id "ENSRNOG00000046050"; transcript_id "ENSRNOG00000046050_tx_3"; exon_id "9_1991039_1991655_-"; exonnum "24"; txlen "2583";
9	ENSEMBL114_rn	exon	1991039	1991655	12.3271137732384	-	.	gene_id "ENSRNOG00000046050"; transcript_id "ENSRNOG00000046050_tx_4"; exon_id "9_1991039_1991655_-"; exonnum "23"; txlen "2517";
9	ENSEMBL114_rn	exon	1991039	1991655	2.41763586423248	-	.	gene_id "ENSRNOG00000046050"; transcript_id "ENSRNOG00000046050_tx_5"; exon_id "9_1991039_1991655_-"; exonnum "25"; txlen "2698";
9	ensembl	gene	1991039	2003151	0	-	.	gene_id "ENSRNOG00000046050"; gene_version "4"; gene_name "Dennd1c"; gene_source "ensembl"; gene_biotype "protein_coding";
9	ensembl	transcript	1991039	2003151	0	-	.	gene_id "ENSRNOG00000046050"; gene_version "4"; transcript_id "ENSRNOT00000075215"; transcript_version "4"; gene_name "Dennd1c"; gene_source "ensembl"; gene_biotype "protein_coding"; transcript_name "Dennd1c-201"; transcript_source "ensembl"; transcript_biotype "protein_coding"; tag "Ensembl_canonical";
9	ensembl	transcript	1991039	2003151	0	-	.	gene_id "ENSRNOG00000046050"; gene_version "4"; transcript_id "ENSRNOT00000111590"; transcript_version "2"; gene_name "Dennd1c"; gene_source "ensembl"; gene_biotype "protein_coding"; transcript_name "Dennd1c-202"; transcript_source "ensembl"; transcript_biotype "protein_coding";
9	ensembl	stop_codon	1991089	1991091	0	-	0	gene_id "ENSRNOG00000046050"; gene_version "4"; transcript_id "ENSRNOT00000075215"; transcript_version "4"; exon_number "23"; gene_name "Dennd1c"; gene_source "ensembl"; gene_biotype "protein_coding"; transcript_name "Dennd1c-201"; transcript_source "ensembl"; transcript_biotype "protein_coding"; tag "Ensembl_canonical";
9	ensembl	stop_codon	1991089	1991091	0	-	0	gene_id "ENSRNOG00000046050"; gene_version "4"; transcript_id "ENSRNOT00000111590"; transcript_version "2"; exon_number "22"; gene_name "Dennd1c"; gene_source "ensembl"; gene_biotype "protein_coding"; transcript_name "Dennd1c-202"; transcript_source "ensembl"; transcript_biotype "protein_coding";
9	ensembl	CDS	1991092	1991655	0	-	0	gene_id "ENSRNOG00000046050"; gene_version "4"; transcript_id "ENSRNOT00000075215"; transcript_version "4"; exon_number "23"; gene_name "Dennd1c"; gene_source "ensembl"; gene_biotype "protein_coding"; transcript_name "Dennd1c-201"; transcript_source "ensembl"; transcript_biotype "protein_coding"; protein_id "ENSRNOP00000067003"; protein_version "3"; tag "Ensembl_canonical";
9	ensembl	CDS	1991092	1991655	0	-	0	gene_id "ENSRNOG00000046050"; gene_version "4"; transcript_id "ENSRNOT00000111590"; transcript_version "2"; exon_number "22"; gene_name "Dennd1c"; gene_source "ensembl"; gene_biotype "protein_coding"; transcript_name "Dennd1c-202"; transcript_source "ensembl"; transcript_biotype "protein_coding"; protein_id "ENSRNOP00000089921"; protein_version "1";
9	ensembl	exon	1991740	1991947	0	-	.	gene_id "ENSRNOG00000046050"; gene_version "4"; transcript_id "ENSRNOT00000075215"; transcript_version "4"; exon_number "22"; gene_name "Dennd1c"; gene_source "ensembl"; gene_biotype "protein_coding"; transcript_name "Dennd1c-201"; transcript_source "ensembl"; transcript_biotype "protein_coding"; exon_id "ENSRNOE00000563912"; exon_version "1"; tag "Ensembl_canonical";
9	ensembl	CDS	1991740	1991947	0	-	1	gene_id "ENSRNOG00000046050"; gene_version "4"; transcript_id "ENSRNOT00000075215"; transcript_version "4"; exon_number "22"; gene_name "Dennd1c"; gene_source "ensembl"; gene_biotype "protein_coding"; transcript_name "Dennd1c-201"; transcript_source "ensembl"; transcript_biotype "protein_coding"; protein_id "ENSRNOP00000067003"; protein_version "3"; tag "Ensembl_canonical";
9	ensembl	exon	1991740	1991947	0	-	.	gene_id "ENSRNOG00000046050"; gene_version "4"; transcript_id "ENSRNOT00000111590"; transcript_version "2"; exon_number "21"; gene_name "Dennd1c"; gene_source "ensembl"; gene_biotype "protein_coding"; transcript_name "Dennd1c-202"; transcript_source "ensembl"; transcript_biotype "protein_coding"; exon_id "ENSRNOE00000563912"; exon_version "1";
9	ensembl	CDS	1991740	1991947	0	-	1	gene_id "ENSRNOG00000046050"; gene_version "4"; transcript_id "ENSRNOT00000111590"; transcript_version "2"; exon_number "21"; gene_name "Dennd1c"; gene_source "ensembl"; gene_biotype "protein_coding"; transcript_name "Dennd1c-202"; transcript_source "ensembl"; transcript_biotype "protein_coding"; protein_id "ENSRNOP00000089921"; protein_version "1";
9	ENSEMBL114_rn	exon	1991740	1991947	12.3286111161981	-	.	gene_id "ENSRNOG00000046050"; transcript_id "ENSRNOG00000046050_tx_3"; exon_id "9_1991740_1991947_-"; exonnum "23"; txlen "2583";
9	ENSEMBL114_rn	exon	1991740	1991947	12.3271137732384	-	.	gene_id "ENSRNOG00000046050"; transcript_id "ENSRNOG00000046050_tx_4"; exon_id "9_1991740_1991947_-"; exonnum "22"; txlen "2517";
9	ENSEMBL114_rn	exon	1991740	1991947	2.41763586423248	-	.	gene_id "ENSRNOG00000046050"; transcript_id "ENSRNOG00000046050_tx_5"; exon_id "9_1991740_1991947_-"; exonnum "24"; txlen "2698";
9	ensembl	exon	1992032	1992099	0	-	.	gene_id "ENSRNOG00000046050"; gene_version "4"; transcript_id "ENSRNOT00000075215"; transcript_version "4"; exon_number "21"; gene_name "Dennd1c"; gene_source "ensembl"; gene_biotype "protein_coding"; transcript_name "Dennd1c-201"; transcript_source "ensembl"; transcript_biotype "protein_coding"; exon_id "ENSRNOE00000542120"; exon_version "1"; tag "Ensembl_canonical";
9	ensembl	CDS	1992032	1992099	0	-	0	gene_id "ENSRNOG00000046050"; gene_version "4"; transcript_id "ENSRNOT00000075215"; transcript_version "4"; exon_number "21"; gene_name "Dennd1c"; gene_source "ensembl"; gene_biotype "protein_coding"; transcript_name "Dennd1c-201"; transcript_source "ensembl"; transcript_biotype "protein_coding"; protein_id "ENSRNOP00000067003"; protein_version "3"; tag "Ensembl_canonical";
9	ensembl	exon	1992032	1992099	0	-	.	gene_id "ENSRNOG00000046050"; gene_version "4"; transcript_id "ENSRNOT00000111590"; transcript_version "2"; exon_number "20"; gene_name "Dennd1c"; gene_source "ensembl"; gene_biotype "protein_coding"; transcript_name "Dennd1c-202"; transcript_source "ensembl"; transcript_biotype "protein_coding"; exon_id "ENSRNOE00000542120"; exon_version "1";
9	ensembl	CDS	1992032	1992099	0	-	0	gene_id "ENSRNOG00000046050"; gene_version "4"; transcript_id "ENSRNOT00000111590"; transcript_version "2"; exon_number "20"; gene_name "Dennd1c"; gene_source "ensembl"; gene_biotype "protein_coding"; transcript_name "Dennd1c-202"; transcript_source "ensembl"; transcript_biotype "protein_coding"; protein_id "ENSRNOP00000089921"; protein_version "1";
9	ENSEMBL114_rn	exon	1992032	1992099	12.3286111161981	-	.	gene_id "ENSRNOG00000046050"; transcript_id "ENSRNOG00000046050_tx_3"; exon_id "9_1992032_1992099_-"; exonnum "22"; txlen "2583";
9	ENSEMBL114_rn	exon	1992032	1992099	12.3271137732384	-	.	gene_id "ENSRNOG00000046050"; transcript_id "ENSRNOG00000046050_tx_4"; exon_id "9_1992032_1992099_-"; exonnum "21"; txlen "2517";
9	ENSEMBL114_rn	exon	1992032	1992099	2.41763586423248	-	.	gene_id "ENSRNOG00000046050"; transcript_id "ENSRNOG00000046050_tx_5"; exon_id "9_1992032_1992099_-"; exonnum "23"; txlen "2698";
9	ensembl	exon	1992964	1993071	0	-	.	gene_id "ENSRNOG00000046050"; gene_version "4"; transcript_id "ENSRNOT00000075215"; transcript_version "4"; exon_number "20"; gene_name "Dennd1c"; gene_source "ensembl"; gene_biotype "protein_coding"; transcript_name "Dennd1c-201"; transcript_source "ensembl"; transcript_biotype "protein_coding"; exon_id "ENSRNOE00000663038"; exon_version "1"; tag "Ensembl_canonical";
9	ensembl	CDS	1992964	1993071	0	-	0	gene_id "ENSRNOG00000046050"; gene_version "4"; transcript_id "ENSRNOT00000075215"; transcript_version "4"; exon_number "20"; gene_name "Dennd1c"; gene_source "ensembl"; gene_biotype "protein_coding"; transcript_name "Dennd1c-201"; transcript_source "ensembl"; transcript_biotype "protein_coding"; protein_id "ENSRNOP00000067003"; protein_version "3"; tag "Ensembl_canonical";
9	ensembl	exon	1992964	1993071	0	-	.	gene_id "ENSRNOG00000046050"; gene_version "4"; transcript_id "ENSRNOT00000111590"; transcript_version "2"; exon_number "19"; gene_name "Dennd1c"; gene_source "ensembl"; gene_biotype "protein_coding"; transcript_name "Dennd1c-202"; transcript_source "ensembl"; transcript_biotype "protein_coding"; exon_id "ENSRNOE00000663038"; exon_version "1";
9	ensembl	CDS	1992964	1993071	0	-	0	gene_id "ENSRNOG00000046050"; gene_version "4"; transcript_id "ENSRNOT00000111590"; transcript_version "2"; exon_number "19"; gene_name "Dennd1c"; gene_source "ensembl"; gene_biotype "protein_coding"; transcript_name "Dennd1c-202"; transcript_source "ensembl"; transcript_biotype "protein_coding"; protein_id "ENSRNOP00000089921"; protein_version "1";
9	ENSEMBL114_rn	exon	1992964	1993071	12.3286111161981	-	.	gene_id "ENSRNOG00000046050"; transcript_id "ENSRNOG00000046050_tx_3"; exon_id "9_1992964_1993071_-"; exonnum "21"; txlen "2583";
9	ENSEMBL114_rn	exon	1992964	1993071	12.3271137732384	-	.	gene_id "ENSRNOG00000046050"; transcript_id "ENSRNOG00000046050_tx_4"; exon_id "9_1992964_1993071_-"; exonnum "20"; txlen "2517";
9	ENSEMBL114_rn	exon	1992964	1993071	2.41763586423248	-	.	gene_id "ENSRNOG00000046050"; transcript_id "ENSRNOG00000046050_tx_5"; exon_id "9_1992964_1993071_-"; exonnum "22"; txlen "2698";
9	ensembl	exon	1993160	1993204	0	-	.	gene_id "ENSRNOG00000046050"; gene_version "4"; transcript_id "ENSRNOT00000075215"; transcript_version "4"; exon_number "19"; gene_name "Dennd1c"; gene_source "ensembl"; gene_biotype "protein_coding"; transcript_name "Dennd1c-201"; transcript_source "ensembl"; transcript_biotype "protein_coding"; exon_id "ENSRNOE00000541748"; exon_version "2"; tag "Ensembl_canonical";
9	ensembl	CDS	1993160	1993204	0	-	0	gene_id "ENSRNOG00000046050"; gene_version "4"; transcript_id "ENSRNOT00000075215"; transcript_version "4"; exon_number "19"; gene_name "Dennd1c"; gene_source "ensembl"; gene_biotype "protein_coding"; transcript_name "Dennd1c-201"; transcript_source "ensembl"; transcript_biotype "protein_coding"; protein_id "ENSRNOP00000067003"; protein_version "3"; tag "Ensembl_canonical";
9	ensembl	exon	1993160	1993204	0	-	.	gene_id "ENSRNOG00000046050"; gene_version "4"; transcript_id "ENSRNOT00000111590"; transcript_version "2"; exon_number "18"; gene_name "Dennd1c"; gene_source "ensembl"; gene_biotype "protein_coding"; transcript_name "Dennd1c-202"; transcript_source "ensembl"; transcript_biotype "protein_coding"; exon_id "ENSRNOE00000541748"; exon_version "2";
9	ensembl	CDS	1993160	1993204	0	-	0	gene_id "ENSRNOG00000046050"; gene_version "4"; transcript_id "ENSRNOT00000111590"; transcript_version "2"; exon_number "18"; gene_name "Dennd1c"; gene_source "ensembl"; gene_biotype "protein_coding"; transcript_name "Dennd1c-202"; transcript_source "ensembl"; transcript_biotype "protein_coding"; protein_id "ENSRNOP00000089921"; protein_version "1";
9	ENSEMBL114_rn	exon	1993160	1993204	12.3286111161981	-	.	gene_id "ENSRNOG00000046050"; transcript_id "ENSRNOG00000046050_tx_3"; exon_id "9_1993160_1993204_-"; exonnum "20"; txlen "2583";
9	ENSEMBL114_rn	exon	1993160	1993204	12.3271137732384	-	.	gene_id "ENSRNOG00000046050"; transcript_id "ENSRNOG00000046050_tx_4"; exon_id "9_1993160_1993204_-"; exonnum "19"; txlen "2517";
9	ENSEMBL114_rn	exon	1993160	1993204	2.41763586423248	-	.	gene_id "ENSRNOG00000046050"; transcript_id "ENSRNOG00000046050_tx_5"; exon_id "9_1993160_1993204_-"; exonnum "21"; txlen "2698";
9	sraer114_mid	exon	1993287	1993369	12.3286111161981	-	.	gene_id "ENSRNOG00000046050"; transcript_id "ENSRNOG00000046050_tx_3"; exon_id "9_1993287_1993369_-"; exonnum "19"; txlen "2583";
9	sraer114_mid	exon	1993287	1993369	12.3271137732384	-	.	gene_id "ENSRNOG00000046050"; transcript_id "ENSRNOG00000046050_tx_4"; exon_id "9_1993287_1993369_-"; exonnum "18"; txlen "2517";
9	sraer114_mid	exon	1993287	1993369	2.41763586423248	-	.	gene_id "ENSRNOG00000046050"; transcript_id "ENSRNOG00000046050_tx_5"; exon_id "9_1993287_1993369_-"; exonnum "20"; txlen "2698";
9	ensembl	exon	1994891	1994962	0	-	.	gene_id "ENSRNOG00000046050"; gene_version "4"; transcript_id "ENSRNOT00000075215"; transcript_version "4"; exon_number "18"; gene_name "Dennd1c"; gene_source "ensembl"; gene_biotype "protein_coding"; transcript_name "Dennd1c-201"; transcript_source "ensembl"; transcript_biotype "protein_coding"; exon_id "ENSRNOE00000530088"; exon_version "1"; tag "Ensembl_canonical";
9	ensembl	CDS	1994891	1994962	0	-	0	gene_id "ENSRNOG00000046050"; gene_version "4"; transcript_id "ENSRNOT00000075215"; transcript_version "4"; exon_number "18"; gene_name "Dennd1c"; gene_source "ensembl"; gene_biotype "protein_coding"; transcript_name "Dennd1c-201"; transcript_source "ensembl"; transcript_biotype "protein_coding"; protein_id "ENSRNOP00000067003"; protein_version "3"; tag "Ensembl_canonical";
9	ensembl	exon	1994891	1994962	0	-	.	gene_id "ENSRNOG00000046050"; gene_version "4"; transcript_id "ENSRNOT00000111590"; transcript_version "2"; exon_number "17"; gene_name "Dennd1c"; gene_source "ensembl"; gene_biotype "protein_coding"; transcript_name "Dennd1c-202"; transcript_source "ensembl"; transcript_biotype "protein_coding"; exon_id "ENSRNOE00000530088"; exon_version "1";
9	ensembl	CDS	1994891	1994962	0	-	0	gene_id "ENSRNOG00000046050"; gene_version "4"; transcript_id "ENSRNOT00000111590"; transcript_version "2"; exon_number "17"; gene_name "Dennd1c"; gene_source "ensembl"; gene_biotype "protein_coding"; transcript_name "Dennd1c-202"; transcript_source "ensembl"; transcript_biotype "protein_coding"; protein_id "ENSRNOP00000089921"; protein_version "1";
9	ENSEMBL114_rn	exon	1994891	1994962	12.3286111161981	-	.	gene_id "ENSRNOG00000046050"; transcript_id "ENSRNOG00000046050_tx_3"; exon_id "9_1994891_1994962_-"; exonnum "18"; txlen "2583";
9	ENSEMBL114_rn	exon	1994891	1994962	12.3271137732384	-	.	gene_id "ENSRNOG00000046050"; transcript_id "ENSRNOG00000046050_tx_4"; exon_id "9_1994891_1994962_-"; exonnum "17"; txlen "2517";
9	ENSEMBL114_rn	exon	1994891	1994962	2.41763586423248	-	.	gene_id "ENSRNOG00000046050"; transcript_id "ENSRNOG00000046050_tx_5"; exon_id "9_1994891_1994962_-"; exonnum "19"; txlen "2698";
9	ensembl	exon	1995181	1995221	0	-	.	gene_id "ENSRNOG00000046050"; gene_version "4"; transcript_id "ENSRNOT00000075215"; transcript_version "4"; exon_number "17"; gene_name "Dennd1c"; gene_source "ensembl"; gene_biotype "protein_coding"; transcript_name "Dennd1c-201"; transcript_source "ensembl"; transcript_biotype "protein_coding"; exon_id "ENSRNOE00000522327"; exon_version "1"; tag "Ensembl_canonical";
9	ensembl	CDS	1995181	1995221	0	-	2	gene_id "ENSRNOG00000046050"; gene_version "4"; transcript_id "ENSRNOT00000075215"; transcript_version "4"; exon_number "17"; gene_name "Dennd1c"; gene_source "ensembl"; gene_biotype "protein_coding"; transcript_name "Dennd1c-201"; transcript_source "ensembl"; transcript_biotype "protein_coding"; protein_id "ENSRNOP00000067003"; protein_version "3"; tag "Ensembl_canonical";
9	ensembl	exon	1995181	1995221	0	-	.	gene_id "ENSRNOG00000046050"; gene_version "4"; transcript_id "ENSRNOT00000111590"; transcript_version "2"; exon_number "16"; gene_name "Dennd1c"; gene_source "ensembl"; gene_biotype "protein_coding"; transcript_name "Dennd1c-202"; transcript_source "ensembl"; transcript_biotype "protein_coding"; exon_id "ENSRNOE00000522327"; exon_version "1";
9	ensembl	CDS	1995181	1995221	0	-	2	gene_id "ENSRNOG00000046050"; gene_version "4"; transcript_id "ENSRNOT00000111590"; transcript_version "2"; exon_number "16"; gene_name "Dennd1c"; gene_source "ensembl"; gene_biotype "protein_coding"; transcript_name "Dennd1c-202"; transcript_source "ensembl"; transcript_biotype "protein_coding"; protein_id "ENSRNOP00000089921"; protein_version "1";
9	ENSEMBL114_rn	exon	1995181	1995221	12.3286111161981	-	.	gene_id "ENSRNOG00000046050"; transcript_id "ENSRNOG00000046050_tx_3"; exon_id "9_1995181_1995221_-"; exonnum "17"; txlen "2583";
9	ENSEMBL114_rn	exon	1995181	1995221	12.3271137732384	-	.	gene_id "ENSRNOG00000046050"; transcript_id "ENSRNOG00000046050_tx_4"; exon_id "9_1995181_1995221_-"; exonnum "16"; txlen "2517";
9	ENSEMBL114_rn	exon	1995181	1995221	2.41763586423248	-	.	gene_id "ENSRNOG00000046050"; transcript_id "ENSRNOG00000046050_tx_5"; exon_id "9_1995181_1995221_-"; exonnum "18"; txlen "2698";
9	ensembl	exon	1995302	1995395	0	-	.	gene_id "ENSRNOG00000046050"; gene_version "4"; transcript_id "ENSRNOT00000075215"; transcript_version "4"; exon_number "16"; gene_name "Dennd1c"; gene_source "ensembl"; gene_biotype "protein_coding"; transcript_name "Dennd1c-201"; transcript_source "ensembl"; transcript_biotype "protein_coding"; exon_id "ENSRNOE00000537136"; exon_version "1"; tag "Ensembl_canonical";
9	ensembl	CDS	1995302	1995395	0	-	0	gene_id "ENSRNOG00000046050"; gene_version "4"; transcript_id "ENSRNOT00000075215"; transcript_version "4"; exon_number "16"; gene_name "Dennd1c"; gene_source "ensembl"; gene_biotype "protein_coding"; transcript_name "Dennd1c-201"; transcript_source "ensembl"; transcript_biotype "protein_coding"; protein_id "ENSRNOP00000067003"; protein_version "3"; tag "Ensembl_canonical";
9	ensembl	exon	1995302	1995395	0	-	.	gene_id "ENSRNOG00000046050"; gene_version "4"; transcript_id "ENSRNOT00000111590"; transcript_version "2"; exon_number "15"; gene_name "Dennd1c"; gene_source "ensembl"; gene_biotype "protein_coding"; transcript_name "Dennd1c-202"; transcript_source "ensembl"; transcript_biotype "protein_coding"; exon_id "ENSRNOE00000537136"; exon_version "1";
9	ensembl	CDS	1995302	1995395	0	-	0	gene_id "ENSRNOG00000046050"; gene_version "4"; transcript_id "ENSRNOT00000111590"; transcript_version "2"; exon_number "15"; gene_name "Dennd1c"; gene_source "ensembl"; gene_biotype "protein_coding"; transcript_name "Dennd1c-202"; transcript_source "ensembl"; transcript_biotype "protein_coding"; protein_id "ENSRNOP00000089921"; protein_version "1";
9	ENSEMBL114_rn	exon	1995302	1995395	12.3286111161981	-	.	gene_id "ENSRNOG00000046050"; transcript_id "ENSRNOG00000046050_tx_3"; exon_id "9_1995302_1995395_-"; exonnum "16"; txlen "2583";
9	ENSEMBL114_rn	exon	1995302	1995395	12.3271137732384	-	.	gene_id "ENSRNOG00000046050"; transcript_id "ENSRNOG00000046050_tx_4"; exon_id "9_1995302_1995395_-"; exonnum "15"; txlen "2517";
9	ENSEMBL114_rn	exon	1995302	1995395	2.41763586423248	-	.	gene_id "ENSRNOG00000046050"; transcript_id "ENSRNOG00000046050_tx_5"; exon_id "9_1995302_1995395_-"; exonnum "17"; txlen "2698";
9	ensembl	exon	1995636	1995740	0	-	.	gene_id "ENSRNOG00000046050"; gene_version "4"; transcript_id "ENSRNOT00000075215"; transcript_version "4"; exon_number "15"; gene_name "Dennd1c"; gene_source "ensembl"; gene_biotype "protein_coding"; transcript_name "Dennd1c-201"; transcript_source "ensembl"; transcript_biotype "protein_coding"; exon_id "ENSRNOE00000565308"; exon_version "1"; tag "Ensembl_canonical";
9	ensembl	CDS	1995636	1995740	0	-	0	gene_id "ENSRNOG00000046050"; gene_version "4"; transcript_id "ENSRNOT00000075215"; transcript_version "4"; exon_number "15"; gene_name "Dennd1c"; gene_source "ensembl"; gene_biotype "protein_coding"; transcript_name "Dennd1c-201"; transcript_source "ensembl"; transcript_biotype "protein_coding"; protein_id "ENSRNOP00000067003"; protein_version "3"; tag "Ensembl_canonical";
9	ensembl	exon	1995636	1995740	0	-	.	gene_id "ENSRNOG00000046050"; gene_version "4"; transcript_id "ENSRNOT00000111590"; transcript_version "2"; exon_number "14"; gene_name "Dennd1c"; gene_source "ensembl"; gene_biotype "protein_coding"; transcript_name "Dennd1c-202"; transcript_source "ensembl"; transcript_biotype "protein_coding"; exon_id "ENSRNOE00000565308"; exon_version "1";
9	ensembl	CDS	1995636	1995740	0	-	0	gene_id "ENSRNOG00000046050"; gene_version "4"; transcript_id "ENSRNOT00000111590"; transcript_version "2"; exon_number "14"; gene_name "Dennd1c"; gene_source "ensembl"; gene_biotype "protein_coding"; transcript_name "Dennd1c-202"; transcript_source "ensembl"; transcript_biotype "protein_coding"; protein_id "ENSRNOP00000089921"; protein_version "1";
9	ENSEMBL114_rn	exon	1995636	1995740	12.3286111161981	-	.	gene_id "ENSRNOG00000046050"; transcript_id "ENSRNOG00000046050_tx_3"; exon_id "9_1995636_1995740_-"; exonnum "15"; txlen "2583";
9	ENSEMBL114_rn	exon	1995636	1995740	12.3271137732384	-	.	gene_id "ENSRNOG00000046050"; transcript_id "ENSRNOG00000046050_tx_4"; exon_id "9_1995636_1995740_-"; exonnum "14"; txlen "2517";
9	ENSEMBL114_rn	exon	1995636	1995740	2.41763586423248	-	.	gene_id "ENSRNOG00000046050"; transcript_id "ENSRNOG00000046050_tx_5"; exon_id "9_1995636_1995740_-"; exonnum "16"; txlen "2698";
9	ensembl	exon	1996136	1996261	0	-	.	gene_id "ENSRNOG00000046050"; gene_version "4"; transcript_id "ENSRNOT00000075215"; transcript_version "4"; exon_number "14"; gene_name "Dennd1c"; gene_source "ensembl"; gene_biotype "protein_coding"; transcript_name "Dennd1c-201"; transcript_source "ensembl"; transcript_biotype "protein_coding"; exon_id "ENSRNOE00000539752"; exon_version "1"; tag "Ensembl_canonical";
9	ensembl	CDS	1996136	1996261	0	-	0	gene_id "ENSRNOG00000046050"; gene_version "4"; transcript_id "ENSRNOT00000075215"; transcript_version "4"; exon_number "14"; gene_name "Dennd1c"; gene_source "ensembl"; gene_biotype "protein_coding"; transcript_name "Dennd1c-201"; transcript_source "ensembl"; transcript_biotype "protein_coding"; protein_id "ENSRNOP00000067003"; protein_version "3"; tag "Ensembl_canonical";
9	ensembl	exon	1996136	1996261	0	-	.	gene_id "ENSRNOG00000046050"; gene_version "4"; transcript_id "ENSRNOT00000111590"; transcript_version "2"; exon_number "13"; gene_name "Dennd1c"; gene_source "ensembl"; gene_biotype "protein_coding"; transcript_name "Dennd1c-202"; transcript_source "ensembl"; transcript_biotype "protein_coding"; exon_id "ENSRNOE00000539752"; exon_version "1";
9	ensembl	CDS	1996136	1996261	0	-	0	gene_id "ENSRNOG00000046050"; gene_version "4"; transcript_id "ENSRNOT00000111590"; transcript_version "2"; exon_number "13"; gene_name "Dennd1c"; gene_source "ensembl"; gene_biotype "protein_coding"; transcript_name "Dennd1c-202"; transcript_source "ensembl"; transcript_biotype "protein_coding"; protein_id "ENSRNOP00000089921"; protein_version "1";
9	ENSEMBL114_rn	exon	1996136	1996261	12.3286111161981	-	.	gene_id "ENSRNOG00000046050"; transcript_id "ENSRNOG00000046050_tx_3"; exon_id "9_1996136_1996261_-"; exonnum "14"; txlen "2583";
9	ENSEMBL114_rn	exon	1996136	1996261	12.3271137732384	-	.	gene_id "ENSRNOG00000046050"; transcript_id "ENSRNOG00000046050_tx_4"; exon_id "9_1996136_1996261_-"; exonnum "13"; txlen "2517";
9	ENSEMBL114_rn	exon	1996136	1996261	2.41763586423248	-	.	gene_id "ENSRNOG00000046050"; transcript_id "ENSRNOG00000046050_tx_5"; exon_id "9_1996136_1996261_-"; exonnum "15"; txlen "2698";
9	ensembl	exon	1996345	1996446	0	-	.	gene_id "ENSRNOG00000046050"; gene_version "4"; transcript_id "ENSRNOT00000075215"; transcript_version "4"; exon_number "13"; gene_name "Dennd1c"; gene_source "ensembl"; gene_biotype "protein_coding"; transcript_name "Dennd1c-201"; transcript_source "ensembl"; transcript_biotype "protein_coding"; exon_id "ENSRNOE00000548811"; exon_version "1"; tag "Ensembl_canonical";
9	ensembl	CDS	1996345	1996446	0	-	0	gene_id "ENSRNOG00000046050"; gene_version "4"; transcript_id "ENSRNOT00000075215"; transcript_version "4"; exon_number "13"; gene_name "Dennd1c"; gene_source "ensembl"; gene_biotype "protein_coding"; transcript_name "Dennd1c-201"; transcript_source "ensembl"; transcript_biotype "protein_coding"; protein_id "ENSRNOP00000067003"; protein_version "3"; tag "Ensembl_canonical";
9	ensembl	exon	1996345	1996446	0	-	.	gene_id "ENSRNOG00000046050"; gene_version "4"; transcript_id "ENSRNOT00000111590"; transcript_version "2"; exon_number "12"; gene_name "Dennd1c"; gene_source "ensembl"; gene_biotype "protein_coding"; transcript_name "Dennd1c-202"; transcript_source "ensembl"; transcript_biotype "protein_coding"; exon_id "ENSRNOE00000548811"; exon_version "1";
9	ensembl	CDS	1996345	1996446	0	-	0	gene_id "ENSRNOG00000046050"; gene_version "4"; transcript_id "ENSRNOT00000111590"; transcript_version "2"; exon_number "12"; gene_name "Dennd1c"; gene_source "ensembl"; gene_biotype "protein_coding"; transcript_name "Dennd1c-202"; transcript_source "ensembl"; transcript_biotype "protein_coding"; protein_id "ENSRNOP00000089921"; protein_version "1";
9	ENSEMBL114_rn	exon	1996345	1996446	12.3286111161981	-	.	gene_id "ENSRNOG00000046050"; transcript_id "ENSRNOG00000046050_tx_3"; exon_id "9_1996345_1996446_-"; exonnum "13"; txlen "2583";
9	ENSEMBL114_rn	exon	1996345	1996446	12.3271137732384	-	.	gene_id "ENSRNOG00000046050"; transcript_id "ENSRNOG00000046050_tx_4"; exon_id "9_1996345_1996446_-"; exonnum "12"; txlen "2517";
9	ENSEMBL114_rn	exon	1996345	1996446	2.41763586423248	-	.	gene_id "ENSRNOG00000046050"; transcript_id "ENSRNOG00000046050_tx_5"; exon_id "9_1996345_1996446_-"; exonnum "14"; txlen "2698";
9	ensembl	exon	1996562	1996607	0	-	.	gene_id "ENSRNOG00000046050"; gene_version "4"; transcript_id "ENSRNOT00000075215"; transcript_version "4"; exon_number "12"; gene_name "Dennd1c"; gene_source "ensembl"; gene_biotype "protein_coding"; transcript_name "Dennd1c-201"; transcript_source "ensembl"; transcript_biotype "protein_coding"; exon_id "ENSRNOE00000555065"; exon_version "1"; tag "Ensembl_canonical";
9	ensembl	CDS	1996562	1996607	0	-	1	gene_id "ENSRNOG00000046050"; gene_version "4"; transcript_id "ENSRNOT00000075215"; transcript_version "4"; exon_number "12"; gene_name "Dennd1c"; gene_source "ensembl"; gene_biotype "protein_coding"; transcript_name "Dennd1c-201"; transcript_source "ensembl"; transcript_biotype "protein_coding"; protein_id "ENSRNOP00000067003"; protein_version "3"; tag "Ensembl_canonical";
9	ensembl	exon	1996562	1996607	0	-	.	gene_id "ENSRNOG00000046050"; gene_version "4"; transcript_id "ENSRNOT00000111590"; transcript_version "2"; exon_number "11"; gene_name "Dennd1c"; gene_source "ensembl"; gene_biotype "protein_coding"; transcript_name "Dennd1c-202"; transcript_source "ensembl"; transcript_biotype "protein_coding"; exon_id "ENSRNOE00000555065"; exon_version "1";
9	ensembl	CDS	1996562	1996607	0	-	1	gene_id "ENSRNOG00000046050"; gene_version "4"; transcript_id "ENSRNOT00000111590"; transcript_version "2"; exon_number "11"; gene_name "Dennd1c"; gene_source "ensembl"; gene_biotype "protein_coding"; transcript_name "Dennd1c-202"; transcript_source "ensembl"; transcript_biotype "protein_coding"; protein_id "ENSRNOP00000089921"; protein_version "1";
9	ENSEMBL114_rn	exon	1996562	1996607	12.3286111161981	-	.	gene_id "ENSRNOG00000046050"; transcript_id "ENSRNOG00000046050_tx_3"; exon_id "9_1996562_1996607_-"; exonnum "12"; txlen "2583";
9	ENSEMBL114_rn	exon	1996562	1996607	12.3271137732384	-	.	gene_id "ENSRNOG00000046050"; transcript_id "ENSRNOG00000046050_tx_4"; exon_id "9_1996562_1996607_-"; exonnum "11"; txlen "2517";
9	ENSEMBL114_rn	exon	1996562	1996607	2.41763586423248	-	.	gene_id "ENSRNOG00000046050"; transcript_id "ENSRNOG00000046050_tx_5"; exon_id "9_1996562_1996607_-"; exonnum "13"; txlen "2698";
9	ensembl	exon	1996874	1996974	0	-	.	gene_id "ENSRNOG00000046050"; gene_version "4"; transcript_id "ENSRNOT00000075215"; transcript_version "4"; exon_number "11"; gene_name "Dennd1c"; gene_source "ensembl"; gene_biotype "protein_coding"; transcript_name "Dennd1c-201"; transcript_source "ensembl"; transcript_biotype "protein_coding"; exon_id "ENSRNOE00000521109"; exon_version "1"; tag "Ensembl_canonical";
9	ensembl	CDS	1996874	1996974	0	-	0	gene_id "ENSRNOG00000046050"; gene_version "4"; transcript_id "ENSRNOT00000075215"; transcript_version "4"; exon_number "11"; gene_name "Dennd1c"; gene_source "ensembl"; gene_biotype "protein_coding"; transcript_name "Dennd1c-201"; transcript_source "ensembl"; transcript_biotype "protein_coding"; protein_id "ENSRNOP00000067003"; protein_version "3"; tag "Ensembl_canonical";
9	ensembl	exon	1996874	1996974	0	-	.	gene_id "ENSRNOG00000046050"; gene_version "4"; transcript_id "ENSRNOT00000111590"; transcript_version "2"; exon_number "10"; gene_name "Dennd1c"; gene_source "ensembl"; gene_biotype "protein_coding"; transcript_name "Dennd1c-202"; transcript_source "ensembl"; transcript_biotype "protein_coding"; exon_id "ENSRNOE00000521109"; exon_version "1";
9	ensembl	CDS	1996874	1996974	0	-	0	gene_id "ENSRNOG00000046050"; gene_version "4"; transcript_id "ENSRNOT00000111590"; transcript_version "2"; exon_number "10"; gene_name "Dennd1c"; gene_source "ensembl"; gene_biotype "protein_coding"; transcript_name "Dennd1c-202"; transcript_source "ensembl"; transcript_biotype "protein_coding"; protein_id "ENSRNOP00000089921"; protein_version "1";
9	ENSEMBL114_rn	exon	1996874	1996974	12.3286111161981	-	.	gene_id "ENSRNOG00000046050"; transcript_id "ENSRNOG00000046050_tx_3"; exon_id "9_1996874_1996974_-"; exonnum "11"; txlen "2583";
9	ENSEMBL114_rn	exon	1996874	1996974	12.3271137732384	-	.	gene_id "ENSRNOG00000046050"; transcript_id "ENSRNOG00000046050_tx_4"; exon_id "9_1996874_1996974_-"; exonnum "10"; txlen "2517";
9	ENSEMBL114_rn	exon	1996874	1996974	2.41763586423248	-	.	gene_id "ENSRNOG00000046050"; transcript_id "ENSRNOG00000046050_tx_5"; exon_id "9_1996874_1996974_-"; exonnum "12"; txlen "2698";
9	ensembl	exon	1998411	1998521	0	-	.	gene_id "ENSRNOG00000046050"; gene_version "4"; transcript_id "ENSRNOT00000075215"; transcript_version "4"; exon_number "10"; gene_name "Dennd1c"; gene_source "ensembl"; gene_biotype "protein_coding"; transcript_name "Dennd1c-201"; transcript_source "ensembl"; transcript_biotype "protein_coding"; exon_id "ENSRNOE00000504363"; exon_version "2"; tag "Ensembl_canonical";
9	ensembl	CDS	1998411	1998521	0	-	0	gene_id "ENSRNOG00000046050"; gene_version "4"; transcript_id "ENSRNOT00000075215"; transcript_version "4"; exon_number "10"; gene_name "Dennd1c"; gene_source "ensembl"; gene_biotype "protein_coding"; transcript_name "Dennd1c-201"; transcript_source "ensembl"; transcript_biotype "protein_coding"; protein_id "ENSRNOP00000067003"; protein_version "3"; tag "Ensembl_canonical";
9	ensembl	exon	1998411	1998521	0	-	.	gene_id "ENSRNOG00000046050"; gene_version "4"; transcript_id "ENSRNOT00000111590"; transcript_version "2"; exon_number "9"; gene_name "Dennd1c"; gene_source "ensembl"; gene_biotype "protein_coding"; transcript_name "Dennd1c-202"; transcript_source "ensembl"; transcript_biotype "protein_coding"; exon_id "ENSRNOE00000504363"; exon_version "2";
9	ensembl	CDS	1998411	1998521	0	-	0	gene_id "ENSRNOG00000046050"; gene_version "4"; transcript_id "ENSRNOT00000111590"; transcript_version "2"; exon_number "9"; gene_name "Dennd1c"; gene_source "ensembl"; gene_biotype "protein_coding"; transcript_name "Dennd1c-202"; transcript_source "ensembl"; transcript_biotype "protein_coding"; protein_id "ENSRNOP00000089921"; protein_version "1";
9	ENSEMBL114_rn	exon	1998411	1998521	12.3286111161981	-	.	gene_id "ENSRNOG00000046050"; transcript_id "ENSRNOG00000046050_tx_3"; exon_id "9_1998411_1998521_-"; exonnum "10"; txlen "2583";
9	ENSEMBL114_rn	exon	1998411	1998521	12.3271137732384	-	.	gene_id "ENSRNOG00000046050"; transcript_id "ENSRNOG00000046050_tx_4"; exon_id "9_1998411_1998521_-"; exonnum "9"; txlen "2517";
9	ENSEMBL114_rn	exon	1998411	1998521	2.41763586423248	-	.	gene_id "ENSRNOG00000046050"; transcript_id "ENSRNOG00000046050_tx_5"; exon_id "9_1998411_1998521_-"; exonnum "11"; txlen "2698";
9	ensembl	exon	1998612	1998665	0	-	.	gene_id "ENSRNOG00000046050"; gene_version "4"; transcript_id "ENSRNOT00000075215"; transcript_version "4"; exon_number "9"; gene_name "Dennd1c"; gene_source "ensembl"; gene_biotype "protein_coding"; transcript_name "Dennd1c-201"; transcript_source "ensembl"; transcript_biotype "protein_coding"; exon_id "ENSRNOE00000508059"; exon_version "1"; tag "Ensembl_canonical";
9	ensembl	CDS	1998612	1998665	0	-	0	gene_id "ENSRNOG00000046050"; gene_version "4"; transcript_id "ENSRNOT00000075215"; transcript_version "4"; exon_number "9"; gene_name "Dennd1c"; gene_source "ensembl"; gene_biotype "protein_coding"; transcript_name "Dennd1c-201"; transcript_source "ensembl"; transcript_biotype "protein_coding"; protein_id "ENSRNOP00000067003"; protein_version "3"; tag "Ensembl_canonical";
9	ensembl	exon	1998612	1998665	0	-	.	gene_id "ENSRNOG00000046050"; gene_version "4"; transcript_id "ENSRNOT00000111590"; transcript_version "2"; exon_number "8"; gene_name "Dennd1c"; gene_source "ensembl"; gene_biotype "protein_coding"; transcript_name "Dennd1c-202"; transcript_source "ensembl"; transcript_biotype "protein_coding"; exon_id "ENSRNOE00000508059"; exon_version "1";
9	ensembl	CDS	1998612	1998665	0	-	0	gene_id "ENSRNOG00000046050"; gene_version "4"; transcript_id "ENSRNOT00000111590"; transcript_version "2"; exon_number "8"; gene_name "Dennd1c"; gene_source "ensembl"; gene_biotype "protein_coding"; transcript_name "Dennd1c-202"; transcript_source "ensembl"; transcript_biotype "protein_coding"; protein_id "ENSRNOP00000089921"; protein_version "1";
9	ENSEMBL114_rn	exon	1998612	1998665	12.3286111161981	-	.	gene_id "ENSRNOG00000046050"; transcript_id "ENSRNOG00000046050_tx_3"; exon_id "9_1998612_1998665_-"; exonnum "9"; txlen "2583";
9	ENSEMBL114_rn	exon	1998612	1998665	12.3271137732384	-	.	gene_id "ENSRNOG00000046050"; transcript_id "ENSRNOG00000046050_tx_4"; exon_id "9_1998612_1998665_-"; exonnum "8"; txlen "2517";
9	ENSEMBL114_rn	exon	1998612	1998665	2.41763586423248	-	.	gene_id "ENSRNOG00000046050"; transcript_id "ENSRNOG00000046050_tx_5"; exon_id "9_1998612_1998665_-"; exonnum "10"; txlen "2698";
9	ensembl	exon	1998749	1998814	0	-	.	gene_id "ENSRNOG00000046050"; gene_version "4"; transcript_id "ENSRNOT00000075215"; transcript_version "4"; exon_number "8"; gene_name "Dennd1c"; gene_source "ensembl"; gene_biotype "protein_coding"; transcript_name "Dennd1c-201"; transcript_source "ensembl"; transcript_biotype "protein_coding"; exon_id "ENSRNOE00000475365"; exon_version "1"; tag "Ensembl_canonical";
9	ensembl	CDS	1998749	1998814	0	-	0	gene_id "ENSRNOG00000046050"; gene_version "4"; transcript_id "ENSRNOT00000075215"; transcript_version "4"; exon_number "8"; gene_name "Dennd1c"; gene_source "ensembl"; gene_biotype "protein_coding"; transcript_name "Dennd1c-201"; transcript_source "ensembl"; transcript_biotype "protein_coding"; protein_id "ENSRNOP00000067003"; protein_version "3"; tag "Ensembl_canonical";
9	ENSEMBL114_rn	exon	1998749	1998814	12.3286111161981	-	.	gene_id "ENSRNOG00000046050"; transcript_id "ENSRNOG00000046050_tx_3"; exon_id "9_1998749_1998814_-"; exonnum "8"; txlen "2583";
9	ENSEMBL114_rn	exon	1998749	1998814	2.41763586423248	-	.	gene_id "ENSRNOG00000046050"; transcript_id "ENSRNOG00000046050_tx_5"; exon_id "9_1998749_1998814_-"; exonnum "9"; txlen "2698";
9	ensembl	exon	1998919	1998999	0	-	.	gene_id "ENSRNOG00000046050"; gene_version "4"; transcript_id "ENSRNOT00000075215"; transcript_version "4"; exon_number "7"; gene_name "Dennd1c"; gene_source "ensembl"; gene_biotype "protein_coding"; transcript_name "Dennd1c-201"; transcript_source "ensembl"; transcript_biotype "protein_coding"; exon_id "ENSRNOE00000489463"; exon_version "1"; tag "Ensembl_canonical";
9	ensembl	CDS	1998919	1998999	0	-	0	gene_id "ENSRNOG00000046050"; gene_version "4"; transcript_id "ENSRNOT00000075215"; transcript_version "4"; exon_number "7"; gene_name "Dennd1c"; gene_source "ensembl"; gene_biotype "protein_coding"; transcript_name "Dennd1c-201"; transcript_source "ensembl"; transcript_biotype "protein_coding"; protein_id "ENSRNOP00000067003"; protein_version "3"; tag "Ensembl_canonical";
9	ensembl	exon	1998919	1998999	0	-	.	gene_id "ENSRNOG00000046050"; gene_version "4"; transcript_id "ENSRNOT00000111590"; transcript_version "2"; exon_number "7"; gene_name "Dennd1c"; gene_source "ensembl"; gene_biotype "protein_coding"; transcript_name "Dennd1c-202"; transcript_source "ensembl"; transcript_biotype "protein_coding"; exon_id "ENSRNOE00000489463"; exon_version "1";
9	ensembl	CDS	1998919	1998999	0	-	0	gene_id "ENSRNOG00000046050"; gene_version "4"; transcript_id "ENSRNOT00000111590"; transcript_version "2"; exon_number "7"; gene_name "Dennd1c"; gene_source "ensembl"; gene_biotype "protein_coding"; transcript_name "Dennd1c-202"; transcript_source "ensembl"; transcript_biotype "protein_coding"; protein_id "ENSRNOP00000089921"; protein_version "1";
9	ENSEMBL114_rn	exon	1998919	1998999	12.3286111161981	-	.	gene_id "ENSRNOG00000046050"; transcript_id "ENSRNOG00000046050_tx_3"; exon_id "9_1998919_1998999_-"; exonnum "7"; txlen "2583";
9	ENSEMBL114_rn	exon	1998919	1998999	12.3271137732384	-	.	gene_id "ENSRNOG00000046050"; transcript_id "ENSRNOG00000046050_tx_4"; exon_id "9_1998919_1998999_-"; exonnum "7"; txlen "2517";
9	ENSEMBL114_rn	exon	1998919	1998999	2.41763586423248	-	.	gene_id "ENSRNOG00000046050"; transcript_id "ENSRNOG00000046050_tx_5"; exon_id "9_1998919_1998999_-"; exonnum "8"; txlen "2698";
9	ensembl	exon	1999137	1999206	0	-	.	gene_id "ENSRNOG00000046050"; gene_version "4"; transcript_id "ENSRNOT00000075215"; transcript_version "4"; exon_number "6"; gene_name "Dennd1c"; gene_source "ensembl"; gene_biotype "protein_coding"; transcript_name "Dennd1c-201"; transcript_source "ensembl"; transcript_biotype "protein_coding"; exon_id "ENSRNOE00000505817"; exon_version "1"; tag "Ensembl_canonical";
9	ensembl	CDS	1999137	1999206	0	-	1	gene_id "ENSRNOG00000046050"; gene_version "4"; transcript_id "ENSRNOT00000075215"; transcript_version "4"; exon_number "6"; gene_name "Dennd1c"; gene_source "ensembl"; gene_biotype "protein_coding"; transcript_name "Dennd1c-201"; transcript_source "ensembl"; transcript_biotype "protein_coding"; protein_id "ENSRNOP00000067003"; protein_version "3"; tag "Ensembl_canonical";
9	ensembl	exon	1999137	1999206	0	-	.	gene_id "ENSRNOG00000046050"; gene_version "4"; transcript_id "ENSRNOT00000111590"; transcript_version "2"; exon_number "6"; gene_name "Dennd1c"; gene_source "ensembl"; gene_biotype "protein_coding"; transcript_name "Dennd1c-202"; transcript_source "ensembl"; transcript_biotype "protein_coding"; exon_id "ENSRNOE00000505817"; exon_version "1";
9	ensembl	CDS	1999137	1999206	0	-	1	gene_id "ENSRNOG00000046050"; gene_version "4"; transcript_id "ENSRNOT00000111590"; transcript_version "2"; exon_number "6"; gene_name "Dennd1c"; gene_source "ensembl"; gene_biotype "protein_coding"; transcript_name "Dennd1c-202"; transcript_source "ensembl"; transcript_biotype "protein_coding"; protein_id "ENSRNOP00000089921"; protein_version "1";
9	ENSEMBL114_rn	exon	1999137	1999206	12.3286111161981	-	.	gene_id "ENSRNOG00000046050"; transcript_id "ENSRNOG00000046050_tx_3"; exon_id "9_1999137_1999206_-"; exonnum "6"; txlen "2583";
9	ENSEMBL114_rn	exon	1999137	1999206	12.3271137732384	-	.	gene_id "ENSRNOG00000046050"; transcript_id "ENSRNOG00000046050_tx_4"; exon_id "9_1999137_1999206_-"; exonnum "6"; txlen "2517";
9	ENSEMBL114_rn	exon	1999137	1999206	2.41763586423248	-	.	gene_id "ENSRNOG00000046050"; transcript_id "ENSRNOG00000046050_tx_5"; exon_id "9_1999137_1999206_-"; exonnum "7"; txlen "2698";
9	ensembl	exon	2000061	2000180	0	-	.	gene_id "ENSRNOG00000046050"; gene_version "4"; transcript_id "ENSRNOT00000075215"; transcript_version "4"; exon_number "5"; gene_name "Dennd1c"; gene_source "ensembl"; gene_biotype "protein_coding"; transcript_name "Dennd1c-201"; transcript_source "ensembl"; transcript_biotype "protein_coding"; exon_id "ENSRNOE00000471872"; exon_version "1"; tag "Ensembl_canonical";
9	ensembl	CDS	2000061	2000180	0	-	1	gene_id "ENSRNOG00000046050"; gene_version "4"; transcript_id "ENSRNOT00000075215"; transcript_version "4"; exon_number "5"; gene_name "Dennd1c"; gene_source "ensembl"; gene_biotype "protein_coding"; transcript_name "Dennd1c-201"; transcript_source "ensembl"; transcript_biotype "protein_coding"; protein_id "ENSRNOP00000067003"; protein_version "3"; tag "Ensembl_canonical";
9	ensembl	exon	2000061	2000180	0	-	.	gene_id "ENSRNOG00000046050"; gene_version "4"; transcript_id "ENSRNOT00000111590"; transcript_version "2"; exon_number "5"; gene_name "Dennd1c"; gene_source "ensembl"; gene_biotype "protein_coding"; transcript_name "Dennd1c-202"; transcript_source "ensembl"; transcript_biotype "protein_coding"; exon_id "ENSRNOE00000471872"; exon_version "1";
9	ensembl	CDS	2000061	2000180	0	-	1	gene_id "ENSRNOG00000046050"; gene_version "4"; transcript_id "ENSRNOT00000111590"; transcript_version "2"; exon_number "5"; gene_name "Dennd1c"; gene_source "ensembl"; gene_biotype "protein_coding"; transcript_name "Dennd1c-202"; transcript_source "ensembl"; transcript_biotype "protein_coding"; protein_id "ENSRNOP00000089921"; protein_version "1";
9	ENSEMBL114_rn	exon	2000061	2000180	12.3286111161981	-	.	gene_id "ENSRNOG00000046050"; transcript_id "ENSRNOG00000046050_tx_3"; exon_id "9_2000061_2000180_-"; exonnum "5"; txlen "2583";
9	ENSEMBL114_rn	exon	2000061	2000180	12.3271137732384	-	.	gene_id "ENSRNOG00000046050"; transcript_id "ENSRNOG00000046050_tx_4"; exon_id "9_2000061_2000180_-"; exonnum "5"; txlen "2517";
9	ENSEMBL114_rn	exon	2000061	2000180	2.41763586423248	-	.	gene_id "ENSRNOG00000046050"; transcript_id "ENSRNOG00000046050_tx_5"; exon_id "9_2000061_2000180_-"; exonnum "6"; txlen "2698";
9	ensembl	exon	2001362	2001411	0	-	.	gene_id "ENSRNOG00000046050"; gene_version "4"; transcript_id "ENSRNOT00000075215"; transcript_version "4"; exon_number "4"; gene_name "Dennd1c"; gene_source "ensembl"; gene_biotype "protein_coding"; transcript_name "Dennd1c-201"; transcript_source "ensembl"; transcript_biotype "protein_coding"; exon_id "ENSRNOE00000475356"; exon_version "1"; tag "Ensembl_canonical";
9	ensembl	CDS	2001362	2001411	0	-	0	gene_id "ENSRNOG00000046050"; gene_version "4"; transcript_id "ENSRNOT00000075215"; transcript_version "4"; exon_number "4"; gene_name "Dennd1c"; gene_source "ensembl"; gene_biotype "protein_coding"; transcript_name "Dennd1c-201"; transcript_source "ensembl"; transcript_biotype "protein_coding"; protein_id "ENSRNOP00000067003"; protein_version "3"; tag "Ensembl_canonical";
9	ensembl	exon	2001362	2001411	0	-	.	gene_id "ENSRNOG00000046050"; gene_version "4"; transcript_id "ENSRNOT00000111590"; transcript_version "2"; exon_number "4"; gene_name "Dennd1c"; gene_source "ensembl"; gene_biotype "protein_coding"; transcript_name "Dennd1c-202"; transcript_source "ensembl"; transcript_biotype "protein_coding"; exon_id "ENSRNOE00000475356"; exon_version "1";
9	ensembl	CDS	2001362	2001411	0	-	0	gene_id "ENSRNOG00000046050"; gene_version "4"; transcript_id "ENSRNOT00000111590"; transcript_version "2"; exon_number "4"; gene_name "Dennd1c"; gene_source "ensembl"; gene_biotype "protein_coding"; transcript_name "Dennd1c-202"; transcript_source "ensembl"; transcript_biotype "protein_coding"; protein_id "ENSRNOP00000089921"; protein_version "1";
9	ENSEMBL114_rn	exon	2001362	2001411	12.3286111161981	-	.	gene_id "ENSRNOG00000046050"; transcript_id "ENSRNOG00000046050_tx_3"; exon_id "9_2001362_2001411_-"; exonnum "4"; txlen "2583";
9	ENSEMBL114_rn	exon	2001362	2001411	12.3271137732384	-	.	gene_id "ENSRNOG00000046050"; transcript_id "ENSRNOG00000046050_tx_4"; exon_id "9_2001362_2001411_-"; exonnum "4"; txlen "2517";
9	ENSEMBL114_rn	exon	2001362	2001411	2.41763586423248	-	.	gene_id "ENSRNOG00000046050"; transcript_id "ENSRNOG00000046050_tx_5"; exon_id "9_2001362_2001411_-"; exonnum "5"; txlen "2698";
9	ensembl	exon	2001529	2001572	0	-	.	gene_id "ENSRNOG00000046050"; gene_version "4"; transcript_id "ENSRNOT00000075215"; transcript_version "4"; exon_number "3"; gene_name "Dennd1c"; gene_source "ensembl"; gene_biotype "protein_coding"; transcript_name "Dennd1c-201"; transcript_source "ensembl"; transcript_biotype "protein_coding"; exon_id "ENSRNOE00000477225"; exon_version "1"; tag "Ensembl_canonical";
9	ensembl	CDS	2001529	2001572	0	-	2	gene_id "ENSRNOG00000046050"; gene_version "4"; transcript_id "ENSRNOT00000075215"; transcript_version "4"; exon_number "3"; gene_name "Dennd1c"; gene_source "ensembl"; gene_biotype "protein_coding"; transcript_name "Dennd1c-201"; transcript_source "ensembl"; transcript_biotype "protein_coding"; protein_id "ENSRNOP00000067003"; protein_version "3"; tag "Ensembl_canonical";
9	ensembl	exon	2001529	2001572	0	-	.	gene_id "ENSRNOG00000046050"; gene_version "4"; transcript_id "ENSRNOT00000111590"; transcript_version "2"; exon_number "3"; gene_name "Dennd1c"; gene_source "ensembl"; gene_biotype "protein_coding"; transcript_name "Dennd1c-202"; transcript_source "ensembl"; transcript_biotype "protein_coding"; exon_id "ENSRNOE00000477225"; exon_version "1";
9	ensembl	CDS	2001529	2001572	0	-	2	gene_id "ENSRNOG00000046050"; gene_version "4"; transcript_id "ENSRNOT00000111590"; transcript_version "2"; exon_number "3"; gene_name "Dennd1c"; gene_source "ensembl"; gene_biotype "protein_coding"; transcript_name "Dennd1c-202"; transcript_source "ensembl"; transcript_biotype "protein_coding"; protein_id "ENSRNOP00000089921"; protein_version "1";
9	ENSEMBL114_rn	exon	2001529	2001572	12.3286111161981	-	.	gene_id "ENSRNOG00000046050"; transcript_id "ENSRNOG00000046050_tx_3"; exon_id "9_2001529_2001572_-"; exonnum "3"; txlen "2583";
9	ENSEMBL114_rn	exon	2001529	2001572	12.3271137732384	-	.	gene_id "ENSRNOG00000046050"; transcript_id "ENSRNOG00000046050_tx_4"; exon_id "9_2001529_2001572_-"; exonnum "3"; txlen "2517";
9	ENSEMBL114_rn	exon	2001529	2001572	2.41763586423248	-	.	gene_id "ENSRNOG00000046050"; transcript_id "ENSRNOG00000046050_tx_5"; exon_id "9_2001529_2001572_-"; exonnum "4"; txlen "2698";
9	ensembl	exon	2001664	2001728	0	-	.	gene_id "ENSRNOG00000046050"; gene_version "4"; transcript_id "ENSRNOT00000075215"; transcript_version "4"; exon_number "2"; gene_name "Dennd1c"; gene_source "ensembl"; gene_biotype "protein_coding"; transcript_name "Dennd1c-201"; transcript_source "ensembl"; transcript_biotype "protein_coding"; exon_id "ENSRNOE00000483064"; exon_version "1"; tag "Ensembl_canonical";
9	ensembl	CDS	2001664	2001728	0	-	1	gene_id "ENSRNOG00000046050"; gene_version "4"; transcript_id "ENSRNOT00000075215"; transcript_version "4"; exon_number "2"; gene_name "Dennd1c"; gene_source "ensembl"; gene_biotype "protein_coding"; transcript_name "Dennd1c-201"; transcript_source "ensembl"; transcript_biotype "protein_coding"; protein_id "ENSRNOP00000067003"; protein_version "3"; tag "Ensembl_canonical";
9	ensembl	exon	2001664	2001728	0	-	.	gene_id "ENSRNOG00000046050"; gene_version "4"; transcript_id "ENSRNOT00000111590"; transcript_version "2"; exon_number "2"; gene_name "Dennd1c"; gene_source "ensembl"; gene_biotype "protein_coding"; transcript_name "Dennd1c-202"; transcript_source "ensembl"; transcript_biotype "protein_coding"; exon_id "ENSRNOE00000483064"; exon_version "1";
9	ensembl	CDS	2001664	2001728	0	-	1	gene_id "ENSRNOG00000046050"; gene_version "4"; transcript_id "ENSRNOT00000111590"; transcript_version "2"; exon_number "2"; gene_name "Dennd1c"; gene_source "ensembl"; gene_biotype "protein_coding"; transcript_name "Dennd1c-202"; transcript_source "ensembl"; transcript_biotype "protein_coding"; protein_id "ENSRNOP00000089921"; protein_version "1";
9	ENSEMBL114_rn	exon	2001664	2001728	12.3286111161981	-	.	gene_id "ENSRNOG00000046050"; transcript_id "ENSRNOG00000046050_tx_3"; exon_id "9_2001664_2001728_-"; exonnum "2"; txlen "2583";
9	ENSEMBL114_rn	exon	2001664	2001728	12.3271137732384	-	.	gene_id "ENSRNOG00000046050"; transcript_id "ENSRNOG00000046050_tx_4"; exon_id "9_2001664_2001728_-"; exonnum "2"; txlen "2517";
9	ENSEMBL114_rn	exon	2001664	2001728	2.41763586423248	-	.	gene_id "ENSRNOG00000046050"; transcript_id "ENSRNOG00000046050_tx_5"; exon_id "9_2001664_2001728_-"; exonnum "3"; txlen "2698";
9	sraer114_mid	exon	2001946	2002060	2.41763586423248	-	.	gene_id "ENSRNOG00000046050"; transcript_id "ENSRNOG00000046050_tx_5"; exon_id "9_2001946_2002060_-"; exonnum "2"; txlen "2698";
9	ensembl	CDS	2003046	2003062	0	-	0	gene_id "ENSRNOG00000046050"; gene_version "4"; transcript_id "ENSRNOT00000075215"; transcript_version "4"; exon_number "1"; gene_name "Dennd1c"; gene_source "ensembl"; gene_biotype "protein_coding"; transcript_name "Dennd1c-201"; transcript_source "ensembl"; transcript_biotype "protein_coding"; protein_id "ENSRNOP00000067003"; protein_version "3"; tag "Ensembl_canonical";
9	ensembl	CDS	2003046	2003062	0	-	0	gene_id "ENSRNOG00000046050"; gene_version "4"; transcript_id "ENSRNOT00000111590"; transcript_version "2"; exon_number "1"; gene_name "Dennd1c"; gene_source "ensembl"; gene_biotype "protein_coding"; transcript_name "Dennd1c-202"; transcript_source "ensembl"; transcript_biotype "protein_coding"; protein_id "ENSRNOP00000089921"; protein_version "1";
9	ensembl	exon	2003046	2003151	0	-	.	gene_id "ENSRNOG00000046050"; gene_version "4"; transcript_id "ENSRNOT00000075215"; transcript_version "4"; exon_number "1"; gene_name "Dennd1c"; gene_source "ensembl"; gene_biotype "protein_coding"; transcript_name "Dennd1c-201"; transcript_source "ensembl"; transcript_biotype "protein_coding"; exon_id "ENSRNOE00000658558"; exon_version "2"; tag "Ensembl_canonical";
9	ensembl	exon	2003046	2003151	0	-	.	gene_id "ENSRNOG00000046050"; gene_version "4"; transcript_id "ENSRNOT00000111590"; transcript_version "2"; exon_number "1"; gene_name "Dennd1c"; gene_source "ensembl"; gene_biotype "protein_coding"; transcript_name "Dennd1c-202"; transcript_source "ensembl"; transcript_biotype "protein_coding"; exon_id "ENSRNOE00000658558"; exon_version "2";
9	ENSEMBL114_rn	exon	2003046	2003151	12.3286111161981	-	.	gene_id "ENSRNOG00000046050"; transcript_id "ENSRNOG00000046050_tx_3"; exon_id "9_2003046_2003151_-"; exonnum "1"; txlen "2583";
9	ENSEMBL114_rn	exon	2003046	2003151	12.3271137732384	-	.	gene_id "ENSRNOG00000046050"; transcript_id "ENSRNOG00000046050_tx_4"; exon_id "9_2003046_2003151_-"; exonnum "1"; txlen "2517";
9	ENSEMBL114_rn	exon	2003046	2003151	2.41763586423248	-	.	gene_id "ENSRNOG00000046050"; transcript_id "ENSRNOG00000046050_tx_5"; exon_id "9_2003046_2003151_-"; exonnum "1"; txlen "2698";
9	ensembl	start_codon	2003060	2003062	0	-	0	gene_id "ENSRNOG00000046050"; gene_version "4"; transcript_id "ENSRNOT00000075215"; transcript_version "4"; exon_number "1"; gene_name "Dennd1c"; gene_source "ensembl"; gene_biotype "protein_coding"; transcript_name "Dennd1c-201"; transcript_source "ensembl"; transcript_biotype "protein_coding"; tag "Ensembl_canonical";
9	ensembl	start_codon	2003060	2003062	0	-	0	gene_id "ENSRNOG00000046050"; gene_version "4"; transcript_id "ENSRNOT00000111590"; transcript_version "2"; exon_number "1"; gene_name "Dennd1c"; gene_source "ensembl"; gene_biotype "protein_coding"; transcript_name "Dennd1c-202"; transcript_source "ensembl"; transcript_biotype "protein_coding";
9	ensembl	five_prime_utr	2003063	2003151	0	-	.	gene_id "ENSRNOG00000046050"; gene_version "4"; transcript_id "ENSRNOT00000075215"; transcript_version "4"; gene_name "Dennd1c"; gene_source "ensembl"; gene_biotype "protein_coding"; transcript_name "Dennd1c-201"; transcript_source "ensembl"; transcript_biotype "protein_coding"; tag "Ensembl_canonical";
9	ensembl	five_prime_utr	2003063	2003151	0	-	.	gene_id "ENSRNOG00000046050"; gene_version "4"; transcript_id "ENSRNOT00000111590"; transcript_version "2"; gene_name "Dennd1c"; gene_source "ensembl"; gene_biotype "protein_coding"; transcript_name "Dennd1c-202"; transcript_source "ensembl"; transcript_biotype "protein_coding";
9	ensembl	three_prime_utr	2004840	2005468	0	-	.	gene_id "ENSRNOG00000047505"; gene_version "4"; transcript_id "ENSRNOT00000075767"; transcript_version "4"; gene_name "Tubb4a"; gene_source "ensembl"; gene_biotype "protein_coding"; transcript_name "Tubb4a-201"; transcript_source "ensembl"; transcript_biotype "protein_coding"; tag "Ensembl_canonical";
9	ensembl	exon	2004840	2006526	0	-	.	gene_id "ENSRNOG00000047505"; gene_version "4"; transcript_id "ENSRNOT00000075767"; transcript_version "4"; exon_number "4"; gene_name "Tubb4a"; gene_source "ensembl"; gene_biotype "protein_coding"; transcript_name "Tubb4a-201"; transcript_source "ensembl"; transcript_biotype "protein_coding"; exon_id "ENSRNOE00000473262"; exon_version "3"; tag "Ensembl_canonical";
9	ensembl	gene	2004840	2012286	0	-	.	gene_id "ENSRNOG00000047505"; gene_version "4"; gene_name "Tubb4a"; gene_source "ensembl"; gene_biotype "protein_coding";
9	ensembl	transcript	2004840	2012286	0	-	.	gene_id "ENSRNOG00000047505"; gene_version "4"; transcript_id "ENSRNOT00000075767"; transcript_version "4"; gene_name "Tubb4a"; gene_source "ensembl"; gene_biotype "protein_coding"; transcript_name "Tubb4a-201"; transcript_source "ensembl"; transcript_biotype "protein_coding"; tag "Ensembl_canonical";
9	ensembl	stop_codon	2005469	2005471	0	-	0	gene_id "ENSRNOG00000047505"; gene_version "4"; transcript_id "ENSRNOT00000075767"; transcript_version "4"; exon_number "4"; gene_name "Tubb4a"; gene_source "ensembl"; gene_biotype "protein_coding"; transcript_name "Tubb4a-201"; transcript_source "ensembl"; transcript_biotype "protein_coding"; tag "Ensembl_canonical";
9	ensembl	CDS	2005472	2006526	0	-	2	gene_id "ENSRNOG00000047505"; gene_version "4"; transcript_id "ENSRNOT00000075767"; transcript_version "4"; exon_number "4"; gene_name "Tubb4a"; gene_source "ensembl"; gene_biotype "protein_coding"; transcript_name "Tubb4a-201"; transcript_source "ensembl"; transcript_biotype "protein_coding"; protein_id "ENSRNOP00000065633"; protein_version "1"; tag "Ensembl_canonical";
9	ensembl	exon	2010696	2010806	0	-	.	gene_id "ENSRNOG00000047505"; gene_version "4"; transcript_id "ENSRNOT00000075767"; transcript_version "4"; exon_number "3"; gene_name "Tubb4a"; gene_source "ensembl"; gene_biotype "protein_coding"; transcript_name "Tubb4a-201"; transcript_source "ensembl"; transcript_biotype "protein_coding"; exon_id "ENSRNOE00000473721"; exon_version "1"; tag "Ensembl_canonical";
9	ensembl	CDS	2010696	2010806	0	-	2	gene_id "ENSRNOG00000047505"; gene_version "4"; transcript_id "ENSRNOT00000075767"; transcript_version "4"; exon_number "3"; gene_name "Tubb4a"; gene_source "ensembl"; gene_biotype "protein_coding"; transcript_name "Tubb4a-201"; transcript_source "ensembl"; transcript_biotype "protein_coding"; protein_id "ENSRNOP00000065633"; protein_version "1"; tag "Ensembl_canonical";
9	ensembl	exon	2010935	2011043	0	-	.	gene_id "ENSRNOG00000047505"; gene_version "4"; transcript_id "ENSRNOT00000075767"; transcript_version "4"; exon_number "2"; gene_name "Tubb4a"; gene_source "ensembl"; gene_biotype "protein_coding"; transcript_name "Tubb4a-201"; transcript_source "ensembl"; transcript_biotype "protein_coding"; exon_id "ENSRNOE00000463742"; exon_version "1"; tag "Ensembl_canonical";
9	ensembl	CDS	2010935	2011043	0	-	0	gene_id "ENSRNOG00000047505"; gene_version "4"; transcript_id "ENSRNOT00000075767"; transcript_version "4"; exon_number "2"; gene_name "Tubb4a"; gene_source "ensembl"; gene_biotype "protein_coding"; transcript_name "Tubb4a-201"; transcript_source "ensembl"; transcript_biotype "protein_coding"; protein_id "ENSRNOP00000065633"; protein_version "1"; tag "Ensembl_canonical";
9	ensembl	CDS	2012112	2012168	0	-	0	gene_id "ENSRNOG00000047505"; gene_version "4"; transcript_id "ENSRNOT00000075767"; transcript_version "4"; exon_number "1"; gene_name "Tubb4a"; gene_source "ensembl"; gene_biotype "protein_coding"; transcript_name "Tubb4a-201"; transcript_source "ensembl"; transcript_biotype "protein_coding"; protein_id "ENSRNOP00000065633"; protein_version "1"; tag "Ensembl_canonical";
9	ensembl	exon	2012112	2012286	0	-	.	gene_id "ENSRNOG00000047505"; gene_version "4"; transcript_id "ENSRNOT00000075767"; transcript_version "4"; exon_number "1"; gene_name "Tubb4a"; gene_source "ensembl"; gene_biotype "protein_coding"; transcript_name "Tubb4a-201"; transcript_source "ensembl"; transcript_biotype "protein_coding"; exon_id "ENSRNOE00000478583"; exon_version "3"; tag "Ensembl_canonical";
9	ensembl	start_codon	2012166	2012168	0	-	0	gene_id "ENSRNOG00000047505"; gene_version "4"; transcript_id "ENSRNOT00000075767"; transcript_version "4"; exon_number "1"; gene_name "Tubb4a"; gene_source "ensembl"; gene_biotype "protein_coding"; transcript_name "Tubb4a-201"; transcript_source "ensembl"; transcript_biotype "protein_coding"; tag "Ensembl_canonical";
9	ensembl	five_prime_utr	2012169	2012286	0	-	.	gene_id "ENSRNOG00000047505"; gene_version "4"; transcript_id "ENSRNOT00000075767"; transcript_version "4"; gene_name "Tubb4a"; gene_source "ensembl"; gene_biotype "protein_coding"; transcript_name "Tubb4a-201"; transcript_source "ensembl"; transcript_biotype "protein_coding"; tag "Ensembl_canonical";
9	sraer114_es	exon	2041313	2041516	0.0466516029896509	-	.	gene_id "sraer114_gene_46830"; transcript_id "sraer114_gene_46830_tx_2"; exon_id "9_2041313_2041516_-"; exonnum "4"; txlen "705";
9	sraer114_mid	exon	2041892	2041970	0.0466516029896509	-	.	gene_id "sraer114_gene_46830"; transcript_id "sraer114_gene_46830_tx_2"; exon_id "9_2041892_2041970_-"; exonnum "3"; txlen "705";
9	sraer114_mid	exon	2046683	2046866	0.0466516029896509	-	.	gene_id "sraer114_gene_46830"; transcript_id "sraer114_gene_46830_tx_2"; exon_id "9_2046683_2046866_-"; exonnum "2"; txlen "705";
9	sraer114_ss	exon	2050802	2051039	0.0466516029896509	-	.	gene_id "sraer114_gene_46830"; transcript_id "sraer114_gene_46830_tx_2"; exon_id "9_2050802_2051039_-"; exonnum "1"; txlen "705";
9	ensembl	three_prime_utr	2086848	2087142	0	-	.	gene_id "ENSRNOG00000051015"; gene_version "3"; transcript_id "ENSRNOT00000070806"; transcript_version "3"; gene_name "Cd70"; gene_source "ensembl"; gene_biotype "protein_coding"; transcript_name "Cd70-201"; transcript_source "ensembl"; transcript_biotype "protein_coding"; tag "Ensembl_canonical";
9	ensembl	exon	2086848	2087157	0	-	.	gene_id "ENSRNOG00000051015"; gene_version "3"; transcript_id "ENSRNOT00000070806"; transcript_version "3"; exon_number "4"; gene_name "Cd70"; gene_source "ensembl"; gene_biotype "protein_coding"; transcript_name "Cd70-201"; transcript_source "ensembl"; transcript_biotype "protein_coding"; exon_id "ENSRNOE00000718738"; exon_version "1"; tag "Ensembl_canonical";
9	ensembl	gene	2086848	2096692	0	-	.	gene_id "ENSRNOG00000051015"; gene_version "3"; gene_name "Cd70"; gene_source "ensembl"; gene_biotype "protein_coding";
9	ensembl	transcript	2086848	2096692	0	-	.	gene_id "ENSRNOG00000051015"; gene_version "3"; transcript_id "ENSRNOT00000070806"; transcript_version "3"; gene_name "Cd70"; gene_source "ensembl"; gene_biotype "protein_coding"; transcript_name "Cd70-201"; transcript_source "ensembl"; transcript_biotype "protein_coding"; tag "Ensembl_canonical";
9	sraer114_mid	exon	2086859	2087157	0.0621530641448369	-	.	gene_id "ENSRNOG00000051015"; transcript_id "ENSRNOG00000051015_tx_1"; exon_id "9_2086859_2087157_-"; exonnum "4"; txlen "939";
9	sraer114_mid	exon	2086859	2087157	0.0271331271734963	-	.	gene_id "ENSRNOG00000051015"; transcript_id "ENSRNOG00000051015_tx_3"; exon_id "9_2086859_2087157_-"; exonnum "4"; txlen "1022";
9	ensembl	stop_codon	2087143	2087145	0	-	0	gene_id "ENSRNOG00000051015"; gene_version "3"; transcript_id "ENSRNOT00000070806"; transcript_version "3"; exon_number "4"; gene_name "Cd70"; gene_source "ensembl"; gene_biotype "protein_coding"; transcript_name "Cd70-201"; transcript_source "ensembl"; transcript_biotype "protein_coding"; tag "Ensembl_canonical";
9	ensembl	CDS	2087146	2087157	0	-	0	gene_id "ENSRNOG00000051015"; gene_version "3"; transcript_id "ENSRNOT00000070806"; transcript_version "3"; exon_number "4"; gene_name "Cd70"; gene_source "ensembl"; gene_biotype "protein_coding"; transcript_name "Cd70-201"; transcript_source "ensembl"; transcript_biotype "protein_coding"; protein_id "ENSRNOP00000064850"; protein_version "2"; tag "Ensembl_canonical";
9	ensembl	exon	2093644	2094017	0	-	.	gene_id "ENSRNOG00000051015"; gene_version "3"; transcript_id "ENSRNOT00000070806"; transcript_version "3"; exon_number "3"; gene_name "Cd70"; gene_source "ensembl"; gene_biotype "protein_coding"; transcript_name "Cd70-201"; transcript_source "ensembl"; transcript_biotype "protein_coding"; exon_id "ENSRNOE00000487520"; exon_version "3"; tag "Ensembl_canonical";
9	ensembl	CDS	2093644	2094017	0	-	2	gene_id "ENSRNOG00000051015"; gene_version "3"; transcript_id "ENSRNOT00000070806"; transcript_version "3"; exon_number "3"; gene_name "Cd70"; gene_source "ensembl"; gene_biotype "protein_coding"; transcript_name "Cd70-201"; transcript_source "ensembl"; transcript_biotype "protein_coding"; protein_id "ENSRNOP00000064850"; protein_version "2"; tag "Ensembl_canonical";
9	ENSEMBL114_rn	exon	2093644	2094017	0.0621530641448369	-	.	gene_id "ENSRNOG00000051015"; transcript_id "ENSRNOG00000051015_tx_1"; exon_id "9_2093644_2094017_-"; exonnum "3"; txlen "939";
9	ENSEMBL114_rn	exon	2093644	2094017	0.0588945430660398	-	.	gene_id "ENSRNOG00000051015"; transcript_id "ENSRNOG00000051015_tx_2"; exon_id "9_2093644_2094017_-"; exonnum "3"; txlen "551";
9	ENSEMBL114_rn	exon	2093644	2094017	0.0271331271734963	-	.	gene_id "ENSRNOG00000051015"; transcript_id "ENSRNOG00000051015_tx_3"; exon_id "9_2093644_2094017_-"; exonnum "3"; txlen "1022";
9	ensembl	exon	2095646	2095679	0	-	.	gene_id "ENSRNOG00000051015"; gene_version "3"; transcript_id "ENSRNOT00000070806"; transcript_version "3"; exon_number "2"; gene_name "Cd70"; gene_source "ensembl"; gene_biotype "protein_coding"; transcript_name "Cd70-201"; transcript_source "ensembl"; transcript_biotype "protein_coding"; exon_id "ENSRNOE00000496360"; exon_version "1"; tag "Ensembl_canonical";
9	ensembl	CDS	2095646	2095679	0	-	0	gene_id "ENSRNOG00000051015"; gene_version "3"; transcript_id "ENSRNOT00000070806"; transcript_version "3"; exon_number "2"; gene_name "Cd70"; gene_source "ensembl"; gene_biotype "protein_coding"; transcript_name "Cd70-201"; transcript_source "ensembl"; transcript_biotype "protein_coding"; protein_id "ENSRNOP00000064850"; protein_version "2"; tag "Ensembl_canonical";
9	ENSEMBL114_rn	exon	2095646	2095679	0.0621530641448369	-	.	gene_id "ENSRNOG00000051015"; transcript_id "ENSRNOG00000051015_tx_1"; exon_id "9_2095646_2095679_-"; exonnum "2"; txlen "939";
9	ENSEMBL114_rn	exon	2095646	2095679	0.0588945430660398	-	.	gene_id "ENSRNOG00000051015"; transcript_id "ENSRNOG00000051015_tx_2"; exon_id "9_2095646_2095679_-"; exonnum "2"; txlen "551";
9	ENSEMBL114_rn	exon	2095646	2095679	0.0271331271734963	-	.	gene_id "ENSRNOG00000051015"; transcript_id "ENSRNOG00000051015_tx_3"; exon_id "9_2095646_2095679_-"; exonnum "2"; txlen "1022";
9	sraer114_ss	exon	2095972	2096203	0.0621530641448369	-	.	gene_id "ENSRNOG00000051015"; transcript_id "ENSRNOG00000051015_tx_1"; exon_id "9_2095972_2096203_-"; exonnum "1"; txlen "939";
9	ensembl	CDS	2096378	2096539	0	-	0	gene_id "ENSRNOG00000051015"; gene_version "3"; transcript_id "ENSRNOT00000070806"; transcript_version "3"; exon_number "1"; gene_name "Cd70"; gene_source "ensembl"; gene_biotype "protein_coding"; transcript_name "Cd70-201"; transcript_source "ensembl"; transcript_biotype "protein_coding"; protein_id "ENSRNOP00000064850"; protein_version "2"; tag "Ensembl_canonical";
9	ensembl	exon	2096378	2096692	0	-	.	gene_id "ENSRNOG00000051015"; gene_version "3"; transcript_id "ENSRNOT00000070806"; transcript_version "3"; exon_number "1"; gene_name "Cd70"; gene_source "ensembl"; gene_biotype "protein_coding"; transcript_name "Cd70-201"; transcript_source "ensembl"; transcript_biotype "protein_coding"; exon_id "ENSRNOE00000463641"; exon_version "1"; tag "Ensembl_canonical";
9	ENSEMBL114_rn	exon	2096378	2096692	0.0271331271734963	-	.	gene_id "ENSRNOG00000051015"; transcript_id "ENSRNOG00000051015_tx_3"; exon_id "9_2096378_2096692_-"; exonnum "1"; txlen "1022";
9	ensembl	start_codon	2096537	2096539	0	-	0	gene_id "ENSRNOG00000051015"; gene_version "3"; transcript_id "ENSRNOT00000070806"; transcript_version "3"; exon_number "1"; gene_name "Cd70"; gene_source "ensembl"; gene_biotype "protein_coding"; transcript_name "Cd70-201"; transcript_source "ensembl"; transcript_biotype "protein_coding"; tag "Ensembl_canonical";
9	ensembl	five_prime_utr	2096540	2096692	0	-	.	gene_id "ENSRNOG00000051015"; gene_version "3"; transcript_id "ENSRNOT00000070806"; transcript_version "3"; gene_name "Cd70"; gene_source "ensembl"; gene_biotype "protein_coding"; transcript_name "Cd70-201"; transcript_source "ensembl"; transcript_biotype "protein_coding"; tag "Ensembl_canonical";
9	sraer114_ss	exon	2105161	2105303	0.0588945430660398	-	.	gene_id "ENSRNOG00000051015"; transcript_id "ENSRNOG00000051015_tx_2"; exon_id "9_2105161_2105303_-"; exonnum "1"; txlen "551";
9	ensembl	three_prime_utr	2155270	2156324	0	-	.	gene_id "ENSRNOG00000047730"; gene_version "3"; transcript_id "ENSRNOT00000074247"; transcript_version "3"; gene_name "Tnfsf14"; gene_source "ensembl"; gene_biotype "protein_coding"; transcript_name "Tnfsf14-201"; transcript_source "ensembl"; transcript_biotype "protein_coding"; tag "Ensembl_canonical";
9	ensembl	exon	2155270	2156752	0	-	.	gene_id "ENSRNOG00000047730"; gene_version "3"; transcript_id "ENSRNOT00000074247"; transcript_version "3"; exon_number "4"; gene_name "Tnfsf14"; gene_source "ensembl"; gene_biotype "protein_coding"; transcript_name "Tnfsf14-201"; transcript_source "ensembl"; transcript_biotype "protein_coding"; exon_id "ENSRNOE00000482074"; exon_version "3"; tag "Ensembl_canonical";
9	ensembl	gene	2155270	2160191	0	-	.	gene_id "ENSRNOG00000047730"; gene_version "3"; gene_name "Tnfsf14"; gene_source "ensembl"; gene_biotype "protein_coding";
9	ensembl	transcript	2155270	2160191	0	-	.	gene_id "ENSRNOG00000047730"; gene_version "3"; transcript_id "ENSRNOT00000074247"; transcript_version "3"; gene_name "Tnfsf14"; gene_source "ensembl"; gene_biotype "protein_coding"; transcript_name "Tnfsf14-201"; transcript_source "ensembl"; transcript_biotype "protein_coding"; tag "Ensembl_canonical";
9	ensembl	stop_codon	2156325	2156327	0	-	0	gene_id "ENSRNOG00000047730"; gene_version "3"; transcript_id "ENSRNOT00000074247"; transcript_version "3"; exon_number "4"; gene_name "Tnfsf14"; gene_source "ensembl"; gene_biotype "protein_coding"; transcript_name "Tnfsf14-201"; transcript_source "ensembl"; transcript_biotype "protein_coding"; tag "Ensembl_canonical";
9	ensembl	CDS	2156328	2156752	0	-	2	gene_id "ENSRNOG00000047730"; gene_version "3"; transcript_id "ENSRNOT00000074247"; transcript_version "3"; exon_number "4"; gene_name "Tnfsf14"; gene_source "ensembl"; gene_biotype "protein_coding"; transcript_name "Tnfsf14-201"; transcript_source "ensembl"; transcript_biotype "protein_coding"; protein_id "ENSRNOP00000067356"; protein_version "2"; tag "Ensembl_canonical";
9	ensembl	exon	2158463	2158504	0	-	.	gene_id "ENSRNOG00000047730"; gene_version "3"; transcript_id "ENSRNOT00000074247"; transcript_version "3"; exon_number "3"; gene_name "Tnfsf14"; gene_source "ensembl"; gene_biotype "protein_coding"; transcript_name "Tnfsf14-201"; transcript_source "ensembl"; transcript_biotype "protein_coding"; exon_id "ENSRNOE00000483129"; exon_version "1"; tag "Ensembl_canonical";
9	ensembl	CDS	2158463	2158504	0	-	2	gene_id "ENSRNOG00000047730"; gene_version "3"; transcript_id "ENSRNOT00000074247"; transcript_version "3"; exon_number "3"; gene_name "Tnfsf14"; gene_source "ensembl"; gene_biotype "protein_coding"; transcript_name "Tnfsf14-201"; transcript_source "ensembl"; transcript_biotype "protein_coding"; protein_id "ENSRNOP00000067356"; protein_version "2"; tag "Ensembl_canonical";
9	ensembl	exon	2158812	2158848	0	-	.	gene_id "ENSRNOG00000047730"; gene_version "3"; transcript_id "ENSRNOT00000074247"; transcript_version "3"; exon_number "2"; gene_name "Tnfsf14"; gene_source "ensembl"; gene_biotype "protein_coding"; transcript_name "Tnfsf14-201"; transcript_source "ensembl"; transcript_biotype "protein_coding"; exon_id "ENSRNOE00000482493"; exon_version "1"; tag "Ensembl_canonical";
9	ensembl	CDS	2158812	2158848	0	-	0	gene_id "ENSRNOG00000047730"; gene_version "3"; transcript_id "ENSRNOT00000074247"; transcript_version "3"; exon_number "2"; gene_name "Tnfsf14"; gene_source "ensembl"; gene_biotype "protein_coding"; transcript_name "Tnfsf14-201"; transcript_source "ensembl"; transcript_biotype "protein_coding"; protein_id "ENSRNOP00000067356"; protein_version "2"; tag "Ensembl_canonical";
9	ensembl	exon	2159763	2160191	0	-	.	gene_id "ENSRNOG00000047730"; gene_version "3"; transcript_id "ENSRNOT00000074247"; transcript_version "3"; exon_number "1"; gene_name "Tnfsf14"; gene_source "ensembl"; gene_biotype "protein_coding"; transcript_name "Tnfsf14-201"; transcript_source "ensembl"; transcript_biotype "protein_coding"; exon_id "ENSRNOE00000498633"; exon_version "2"; tag "Ensembl_canonical";
9	ensembl	CDS	2159763	2160191	0	-	0	gene_id "ENSRNOG00000047730"; gene_version "3"; transcript_id "ENSRNOT00000074247"; transcript_version "3"; exon_number "1"; gene_name "Tnfsf14"; gene_source "ensembl"; gene_biotype "protein_coding"; transcript_name "Tnfsf14-201"; transcript_source "ensembl"; transcript_biotype "protein_coding"; protein_id "ENSRNOP00000067356"; protein_version "2"; tag "Ensembl_canonical";
9	ensembl	start_codon	2160189	2160191	0	-	0	gene_id "ENSRNOG00000047730"; gene_version "3"; transcript_id "ENSRNOT00000074247"; transcript_version "3"; exon_number "1"; gene_name "Tnfsf14"; gene_source "ensembl"; gene_biotype "protein_coding"; transcript_name "Tnfsf14-201"; transcript_source "ensembl"; transcript_biotype "protein_coding"; tag "Ensembl_canonical";
9	ensembl	three_prime_utr	2174412	2174451	0	-	.	gene_id "ENSRNOG00000046834"; gene_version "5"; transcript_id "ENSRNOT00000075494"; transcript_version "3"; gene_name "C3"; gene_source "ensembl"; gene_biotype "protein_coding"; transcript_name "C3-202"; transcript_source "ensembl"; transcript_biotype "protein_coding"; tag "Ensembl_canonical";
9	ensembl	three_prime_utr	2174412	2174451	0	-	.	gene_id "ENSRNOG00000046834"; gene_version "5"; transcript_id "ENSRNOT00000073042"; transcript_version "5"; gene_name "C3"; gene_source "ensembl"; gene_biotype "protein_coding"; transcript_name "C3-201"; transcript_source "ensembl"; transcript_biotype "protein_coding";
9	ensembl	exon	2174412	2174593	0	-	.	gene_id "ENSRNOG00000046834"; gene_version "5"; transcript_id "ENSRNOT00000075494"; transcript_version "3"; exon_number "41"; gene_name "C3"; gene_source "ensembl"; gene_biotype "protein_coding"; transcript_name "C3-202"; transcript_source "ensembl"; transcript_biotype "protein_coding"; exon_id "ENSRNOE00000493184"; exon_version "2"; tag "Ensembl_canonical";
9	ensembl	exon	2174412	2174593	0	-	.	gene_id "ENSRNOG00000046834"; gene_version "5"; transcript_id "ENSRNOT00000073042"; transcript_version "5"; exon_number "42"; gene_name "C3"; gene_source "ensembl"; gene_biotype "protein_coding"; transcript_name "C3-201"; transcript_source "ensembl"; transcript_biotype "protein_coding"; exon_id "ENSRNOE00000493184"; exon_version "2";
9	ensembl	gene	2174412	2201339	0	-	.	gene_id "ENSRNOG00000046834"; gene_version "5"; gene_name "C3"; gene_source "ensembl"; gene_biotype "protein_coding";
9	ensembl	transcript	2174412	2201339	0	-	.	gene_id "ENSRNOG00000046834"; gene_version "5"; transcript_id "ENSRNOT00000075494"; transcript_version "3"; gene_name "C3"; gene_source "ensembl"; gene_biotype "protein_coding"; transcript_name "C3-202"; transcript_source "ensembl"; transcript_biotype "protein_coding"; tag "Ensembl_canonical";
9	ensembl	transcript	2174412	2201339	0	-	.	gene_id "ENSRNOG00000046834"; gene_version "5"; transcript_id "ENSRNOT00000073042"; transcript_version "5"; gene_name "C3"; gene_source "ensembl"; gene_biotype "protein_coding"; transcript_name "C3-201"; transcript_source "ensembl"; transcript_biotype "protein_coding";
9	ensembl	stop_codon	2174452	2174454	0	-	0	gene_id "ENSRNOG00000046834"; gene_version "5"; transcript_id "ENSRNOT00000075494"; transcript_version "3"; exon_number "41"; gene_name "C3"; gene_source "ensembl"; gene_biotype "protein_coding"; transcript_name "C3-202"; transcript_source "ensembl"; transcript_biotype "protein_coding"; tag "Ensembl_canonical";
9	ensembl	stop_codon	2174452	2174454	0	-	0	gene_id "ENSRNOG00000046834"; gene_version "5"; transcript_id "ENSRNOT00000073042"; transcript_version "5"; exon_number "42"; gene_name "C3"; gene_source "ensembl"; gene_biotype "protein_coding"; transcript_name "C3-201"; transcript_source "ensembl"; transcript_biotype "protein_coding";
9	ensembl	CDS	2174455	2174593	0	-	1	gene_id "ENSRNOG00000046834"; gene_version "5"; transcript_id "ENSRNOT00000075494"; transcript_version "3"; exon_number "41"; gene_name "C3"; gene_source "ensembl"; gene_biotype "protein_coding"; transcript_name "C3-202"; transcript_source "ensembl"; transcript_biotype "protein_coding"; protein_id "ENSRNOP00000066934"; protein_version "2"; tag "Ensembl_canonical";
9	ensembl	CDS	2174455	2174593	0	-	1	gene_id "ENSRNOG00000046834"; gene_version "5"; transcript_id "ENSRNOT00000073042"; transcript_version "5"; exon_number "42"; gene_name "C3"; gene_source "ensembl"; gene_biotype "protein_coding"; transcript_name "C3-201"; transcript_source "ensembl"; transcript_biotype "protein_coding"; protein_id "ENSRNOP00000066885"; protein_version "2";
9	ensembl	exon	2174690	2174825	0	-	.	gene_id "ENSRNOG00000046834"; gene_version "5"; transcript_id "ENSRNOT00000075494"; transcript_version "3"; exon_number "40"; gene_name "C3"; gene_source "ensembl"; gene_biotype "protein_coding"; transcript_name "C3-202"; transcript_source "ensembl"; transcript_biotype "protein_coding"; exon_id "ENSRNOE00000488723"; exon_version "1"; tag "Ensembl_canonical";
9	ensembl	CDS	2174690	2174825	0	-	2	gene_id "ENSRNOG00000046834"; gene_version "5"; transcript_id "ENSRNOT00000075494"; transcript_version "3"; exon_number "40"; gene_name "C3"; gene_source "ensembl"; gene_biotype "protein_coding"; transcript_name "C3-202"; transcript_source "ensembl"; transcript_biotype "protein_coding"; protein_id "ENSRNOP00000066934"; protein_version "2"; tag "Ensembl_canonical";
9	ensembl	exon	2174690	2174825	0	-	.	gene_id "ENSRNOG00000046834"; gene_version "5"; transcript_id "ENSRNOT00000073042"; transcript_version "5"; exon_number "41"; gene_name "C3"; gene_source "ensembl"; gene_biotype "protein_coding"; transcript_name "C3-201"; transcript_source "ensembl"; transcript_biotype "protein_coding"; exon_id "ENSRNOE00000488723"; exon_version "1";
9	ensembl	CDS	2174690	2174825	0	-	2	gene_id "ENSRNOG00000046834"; gene_version "5"; transcript_id "ENSRNOT00000073042"; transcript_version "5"; exon_number "41"; gene_name "C3"; gene_source "ensembl"; gene_biotype "protein_coding"; transcript_name "C3-201"; transcript_source "ensembl"; transcript_biotype "protein_coding"; protein_id "ENSRNOP00000066885"; protein_version "2";
9	ensembl	exon	2174905	2174988	0	-	.	gene_id "ENSRNOG00000046834"; gene_version "5"; transcript_id "ENSRNOT00000075494"; transcript_version "3"; exon_number "39"; gene_name "C3"; gene_source "ensembl"; gene_biotype "protein_coding"; transcript_name "C3-202"; transcript_source "ensembl"; transcript_biotype "protein_coding"; exon_id "ENSRNOE00000498102"; exon_version "1"; tag "Ensembl_canonical";
9	ensembl	CDS	2174905	2174988	0	-	2	gene_id "ENSRNOG00000046834"; gene_version "5"; transcript_id "ENSRNOT00000075494"; transcript_version "3"; exon_number "39"; gene_name "C3"; gene_source "ensembl"; gene_biotype "protein_coding"; transcript_name "C3-202"; transcript_source "ensembl"; transcript_biotype "protein_coding"; protein_id "ENSRNOP00000066934"; protein_version "2"; tag "Ensembl_canonical";
9	ensembl	exon	2174905	2174988	0	-	.	gene_id "ENSRNOG00000046834"; gene_version "5"; transcript_id "ENSRNOT00000073042"; transcript_version "5"; exon_number "40"; gene_name "C3"; gene_source "ensembl"; gene_biotype "protein_coding"; transcript_name "C3-201"; transcript_source "ensembl"; transcript_biotype "protein_coding"; exon_id "ENSRNOE00000498102"; exon_version "1";
9	ensembl	CDS	2174905	2174988	0	-	2	gene_id "ENSRNOG00000046834"; gene_version "5"; transcript_id "ENSRNOT00000073042"; transcript_version "5"; exon_number "40"; gene_name "C3"; gene_source "ensembl"; gene_biotype "protein_coding"; transcript_name "C3-201"; transcript_source "ensembl"; transcript_biotype "protein_coding"; protein_id "ENSRNOP00000066885"; protein_version "2";
9	ensembl	exon	2176444	2176527	0	-	.	gene_id "ENSRNOG00000046834"; gene_version "5"; transcript_id "ENSRNOT00000075494"; transcript_version "3"; exon_number "38"; gene_name "C3"; gene_source "ensembl"; gene_biotype "protein_coding"; transcript_name "C3-202"; transcript_source "ensembl"; transcript_biotype "protein_coding"; exon_id "ENSRNOE00000504176"; exon_version "1"; tag "Ensembl_canonical";
9	ensembl	CDS	2176444	2176527	0	-	2	gene_id "ENSRNOG00000046834"; gene_version "5"; transcript_id "ENSRNOT00000075494"; transcript_version "3"; exon_number "38"; gene_name "C3"; gene_source "ensembl"; gene_biotype "protein_coding"; transcript_name "C3-202"; transcript_source "ensembl"; transcript_biotype "protein_coding"; protein_id "ENSRNOP00000066934"; protein_version "2"; tag "Ensembl_canonical";
9	ensembl	exon	2176444	2176527	0	-	.	gene_id "ENSRNOG00000046834"; gene_version "5"; transcript_id "ENSRNOT00000073042"; transcript_version "5"; exon_number "39"; gene_name "C3"; gene_source "ensembl"; gene_biotype "protein_coding"; transcript_name "C3-201"; transcript_source "ensembl"; transcript_biotype "protein_coding"; exon_id "ENSRNOE00000504176"; exon_version "1";
9	ensembl	CDS	2176444	2176527	0	-	2	gene_id "ENSRNOG00000046834"; gene_version "5"; transcript_id "ENSRNOT00000073042"; transcript_version "5"; exon_number "39"; gene_name "C3"; gene_source "ensembl"; gene_biotype "protein_coding"; transcript_name "C3-201"; transcript_source "ensembl"; transcript_biotype "protein_coding"; protein_id "ENSRNOP00000066885"; protein_version "2";
9	ensembl	exon	2176812	2176901	0	-	.	gene_id "ENSRNOG00000046834"; gene_version "5"; transcript_id "ENSRNOT00000075494"; transcript_version "3"; exon_number "37"; gene_name "C3"; gene_source "ensembl"; gene_biotype "protein_coding"; transcript_name "C3-202"; transcript_source "ensembl"; transcript_biotype "protein_coding"; exon_id "ENSRNOE00000487890"; exon_version "1"; tag "Ensembl_canonical";
9	ensembl	CDS	2176812	2176901	0	-	2	gene_id "ENSRNOG00000046834"; gene_version "5"; transcript_id "ENSRNOT00000075494"; transcript_version "3"; exon_number "37"; gene_name "C3"; gene_source "ensembl"; gene_biotype "protein_coding"; transcript_name "C3-202"; transcript_source "ensembl"; transcript_biotype "protein_coding"; protein_id "ENSRNOP00000066934"; protein_version "2"; tag "Ensembl_canonical";
9	ensembl	exon	2176812	2176901	0	-	.	gene_id "ENSRNOG00000046834"; gene_version "5"; transcript_id "ENSRNOT00000073042"; transcript_version "5"; exon_number "38"; gene_name "C3"; gene_source "ensembl"; gene_biotype "protein_coding"; transcript_name "C3-201"; transcript_source "ensembl"; transcript_biotype "protein_coding"; exon_id "ENSRNOE00000487890"; exon_version "1";
9	ensembl	CDS	2176812	2176901	0	-	2	gene_id "ENSRNOG00000046834"; gene_version "5"; transcript_id "ENSRNOT00000073042"; transcript_version "5"; exon_number "38"; gene_name "C3"; gene_source "ensembl"; gene_biotype "protein_coding"; transcript_name "C3-201"; transcript_source "ensembl"; transcript_biotype "protein_coding"; protein_id "ENSRNOP00000066885"; protein_version "2";
9	ensembl	exon	2177271	2177376	0	-	.	gene_id "ENSRNOG00000046834"; gene_version "5"; transcript_id "ENSRNOT00000075494"; transcript_version "3"; exon_number "36"; gene_name "C3"; gene_source "ensembl"; gene_biotype "protein_coding"; transcript_name "C3-202"; transcript_source "ensembl"; transcript_biotype "protein_coding"; exon_id "ENSRNOE00000467556"; exon_version "1"; tag "Ensembl_canonical";
9	ensembl	CDS	2177271	2177376	0	-	0	gene_id "ENSRNOG00000046834"; gene_version "5"; transcript_id "ENSRNOT00000075494"; transcript_version "3"; exon_number "36"; gene_name "C3"; gene_source "ensembl"; gene_biotype "protein_coding"; transcript_name "C3-202"; transcript_source "ensembl"; transcript_biotype "protein_coding"; protein_id "ENSRNOP00000066934"; protein_version "2"; tag "Ensembl_canonical";
9	ensembl	exon	2177271	2177376	0	-	.	gene_id "ENSRNOG00000046834"; gene_version "5"; transcript_id "ENSRNOT00000073042"; transcript_version "5"; exon_number "37"; gene_name "C3"; gene_source "ensembl"; gene_biotype "protein_coding"; transcript_name "C3-201"; transcript_source "ensembl"; transcript_biotype "protein_coding"; exon_id "ENSRNOE00000467556"; exon_version "1";
9	ensembl	CDS	2177271	2177376	0	-	0	gene_id "ENSRNOG00000046834"; gene_version "5"; transcript_id "ENSRNOT00000073042"; transcript_version "5"; exon_number "37"; gene_name "C3"; gene_source "ensembl"; gene_biotype "protein_coding"; transcript_name "C3-201"; transcript_source "ensembl"; transcript_biotype "protein_coding"; protein_id "ENSRNOP00000066885"; protein_version "2";
9	ensembl	exon	2178411	2178500	0	-	.	gene_id "ENSRNOG00000046834"; gene_version "5"; transcript_id "ENSRNOT00000075494"; transcript_version "3"; exon_number "35"; gene_name "C3"; gene_source "ensembl"; gene_biotype "protein_coding"; transcript_name "C3-202"; transcript_source "ensembl"; transcript_biotype "protein_coding"; exon_id "ENSRNOE00000496504"; exon_version "1"; tag "Ensembl_canonical";
9	ensembl	CDS	2178411	2178500	0	-	0	gene_id "ENSRNOG00000046834"; gene_version "5"; transcript_id "ENSRNOT00000075494"; transcript_version "3"; exon_number "35"; gene_name "C3"; gene_source "ensembl"; gene_biotype "protein_coding"; transcript_name "C3-202"; transcript_source "ensembl"; transcript_biotype "protein_coding"; protein_id "ENSRNOP00000066934"; protein_version "2"; tag "Ensembl_canonical";
9	ensembl	exon	2178411	2178500	0	-	.	gene_id "ENSRNOG00000046834"; gene_version "5"; transcript_id "ENSRNOT00000073042"; transcript_version "5"; exon_number "36"; gene_name "C3"; gene_source "ensembl"; gene_biotype "protein_coding"; transcript_name "C3-201"; transcript_source "ensembl"; transcript_biotype "protein_coding"; exon_id "ENSRNOE00000496504"; exon_version "1";
9	ensembl	CDS	2178411	2178500	0	-	0	gene_id "ENSRNOG00000046834"; gene_version "5"; transcript_id "ENSRNOT00000073042"; transcript_version "5"; exon_number "36"; gene_name "C3"; gene_source "ensembl"; gene_biotype "protein_coding"; transcript_name "C3-201"; transcript_source "ensembl"; transcript_biotype "protein_coding"; protein_id "ENSRNOP00000066885"; protein_version "2";
9	ensembl	exon	2178590	2178677	0	-	.	gene_id "ENSRNOG00000046834"; gene_version "5"; transcript_id "ENSRNOT00000075494"; transcript_version "3"; exon_number "34"; gene_name "C3"; gene_source "ensembl"; gene_biotype "protein_coding"; transcript_name "C3-202"; transcript_source "ensembl"; transcript_biotype "protein_coding"; exon_id "ENSRNOE00000512329"; exon_version "1"; tag "Ensembl_canonical";
9	ensembl	CDS	2178590	2178677	0	-	1	gene_id "ENSRNOG00000046834"; gene_version "5"; transcript_id "ENSRNOT00000075494"; transcript_version "3"; exon_number "34"; gene_name "C3"; gene_source "ensembl"; gene_biotype "protein_coding"; transcript_name "C3-202"; transcript_source "ensembl"; transcript_biotype "protein_coding"; protein_id "ENSRNOP00000066934"; protein_version "2"; tag "Ensembl_canonical";
9	ensembl	exon	2178590	2178677	0	-	.	gene_id "ENSRNOG00000046834"; gene_version "5"; transcript_id "ENSRNOT00000073042"; transcript_version "5"; exon_number "35"; gene_name "C3"; gene_source "ensembl"; gene_biotype "protein_coding"; transcript_name "C3-201"; transcript_source "ensembl"; transcript_biotype "protein_coding"; exon_id "ENSRNOE00000512329"; exon_version "1";
9	ensembl	CDS	2178590	2178677	0	-	1	gene_id "ENSRNOG00000046834"; gene_version "5"; transcript_id "ENSRNOT00000073042"; transcript_version "5"; exon_number "35"; gene_name "C3"; gene_source "ensembl"; gene_biotype "protein_coding"; transcript_name "C3-201"; transcript_source "ensembl"; transcript_biotype "protein_coding"; protein_id "ENSRNOP00000066885"; protein_version "2";
9	ensembl	exon	2180261	2180312	0	-	.	gene_id "ENSRNOG00000046834"; gene_version "5"; transcript_id "ENSRNOT00000075494"; transcript_version "3"; exon_number "33"; gene_name "C3"; gene_source "ensembl"; gene_biotype "protein_coding"; transcript_name "C3-202"; transcript_source "ensembl"; transcript_biotype "protein_coding"; exon_id "ENSRNOE00000468204"; exon_version "1"; tag "Ensembl_canonical";
9	ensembl	CDS	2180261	2180312	0	-	2	gene_id "ENSRNOG00000046834"; gene_version "5"; transcript_id "ENSRNOT00000075494"; transcript_version "3"; exon_number "33"; gene_name "C3"; gene_source "ensembl"; gene_biotype "protein_coding"; transcript_name "C3-202"; transcript_source "ensembl"; transcript_biotype "protein_coding"; protein_id "ENSRNOP00000066934"; protein_version "2"; tag "Ensembl_canonical";
9	ensembl	exon	2180261	2180312	0	-	.	gene_id "ENSRNOG00000046834"; gene_version "5"; transcript_id "ENSRNOT00000073042"; transcript_version "5"; exon_number "34"; gene_name "C3"; gene_source "ensembl"; gene_biotype "protein_coding"; transcript_name "C3-201"; transcript_source "ensembl"; transcript_biotype "protein_coding"; exon_id "ENSRNOE00000468204"; exon_version "1";
9	ensembl	CDS	2180261	2180312	0	-	2	gene_id "ENSRNOG00000046834"; gene_version "5"; transcript_id "ENSRNOT00000073042"; transcript_version "5"; exon_number "34"; gene_name "C3"; gene_source "ensembl"; gene_biotype "protein_coding"; transcript_name "C3-201"; transcript_source "ensembl"; transcript_biotype "protein_coding"; protein_id "ENSRNOP00000066885"; protein_version "2";
9	ensembl	exon	2180422	2180512	0	-	.	gene_id "ENSRNOG00000046834"; gene_version "5"; transcript_id "ENSRNOT00000075494"; transcript_version "3"; exon_number "32"; gene_name "C3"; gene_source "ensembl"; gene_biotype "protein_coding"; transcript_name "C3-202"; transcript_source "ensembl"; transcript_biotype "protein_coding"; exon_id "ENSRNOE00000511362"; exon_version "1"; tag "Ensembl_canonical";
9	ensembl	CDS	2180422	2180512	0	-	0	gene_id "ENSRNOG00000046834"; gene_version "5"; transcript_id "ENSRNOT00000075494"; transcript_version "3"; exon_number "32"; gene_name "C3"; gene_source "ensembl"; gene_biotype "protein_coding"; transcript_name "C3-202"; transcript_source "ensembl"; transcript_biotype "protein_coding"; protein_id "ENSRNOP00000066934"; protein_version "2"; tag "Ensembl_canonical";
9	ensembl	exon	2180422	2180512	0	-	.	gene_id "ENSRNOG00000046834"; gene_version "5"; transcript_id "ENSRNOT00000073042"; transcript_version "5"; exon_number "33"; gene_name "C3"; gene_source "ensembl"; gene_biotype "protein_coding"; transcript_name "C3-201"; transcript_source "ensembl"; transcript_biotype "protein_coding"; exon_id "ENSRNOE00000511362"; exon_version "1";
9	ensembl	CDS	2180422	2180512	0	-	0	gene_id "ENSRNOG00000046834"; gene_version "5"; transcript_id "ENSRNOT00000073042"; transcript_version "5"; exon_number "33"; gene_name "C3"; gene_source "ensembl"; gene_biotype "protein_coding"; transcript_name "C3-201"; transcript_source "ensembl"; transcript_biotype "protein_coding"; protein_id "ENSRNOP00000066885"; protein_version "2";
9	ensembl	exon	2180622	2180681	0	-	.	gene_id "ENSRNOG00000046834"; gene_version "5"; transcript_id "ENSRNOT00000075494"; transcript_version "3"; exon_number "31"; gene_name "C3"; gene_source "ensembl"; gene_biotype "protein_coding"; transcript_name "C3-202"; transcript_source "ensembl"; transcript_biotype "protein_coding"; exon_id "ENSRNOE00000467753"; exon_version "1"; tag "Ensembl_canonical";
9	ensembl	CDS	2180622	2180681	0	-	0	gene_id "ENSRNOG00000046834"; gene_version "5"; transcript_id "ENSRNOT00000075494"; transcript_version "3"; exon_number "31"; gene_name "C3"; gene_source "ensembl"; gene_biotype "protein_coding"; transcript_name "C3-202"; transcript_source "ensembl"; transcript_biotype "protein_coding"; protein_id "ENSRNOP00000066934"; protein_version "2"; tag "Ensembl_canonical";
9	ensembl	exon	2180622	2180681	0	-	.	gene_id "ENSRNOG00000046834"; gene_version "5"; transcript_id "ENSRNOT00000073042"; transcript_version "5"; exon_number "32"; gene_name "C3"; gene_source "ensembl"; gene_biotype "protein_coding"; transcript_name "C3-201"; transcript_source "ensembl"; transcript_biotype "protein_coding"; exon_id "ENSRNOE00000467753"; exon_version "1";
9	ensembl	CDS	2180622	2180681	0	-	0	gene_id "ENSRNOG00000046834"; gene_version "5"; transcript_id "ENSRNOT00000073042"; transcript_version "5"; exon_number "32"; gene_name "C3"; gene_source "ensembl"; gene_biotype "protein_coding"; transcript_name "C3-201"; transcript_source "ensembl"; transcript_biotype "protein_coding"; protein_id "ENSRNOP00000066885"; protein_version "2";
9	ensembl	exon	2181166	2181324	0	-	.	gene_id "ENSRNOG00000046834"; gene_version "5"; transcript_id "ENSRNOT00000075494"; transcript_version "3"; exon_number "30"; gene_name "C3"; gene_source "ensembl"; gene_biotype "protein_coding"; transcript_name "C3-202"; transcript_source "ensembl"; transcript_biotype "protein_coding"; exon_id "ENSRNOE00000502934"; exon_version "1"; tag "Ensembl_canonical";
9	ensembl	CDS	2181166	2181324	0	-	0	gene_id "ENSRNOG00000046834"; gene_version "5"; transcript_id "ENSRNOT00000075494"; transcript_version "3"; exon_number "30"; gene_name "C3"; gene_source "ensembl"; gene_biotype "protein_coding"; transcript_name "C3-202"; transcript_source "ensembl"; transcript_biotype "protein_coding"; protein_id "ENSRNOP00000066934"; protein_version "2"; tag "Ensembl_canonical";
9	ensembl	exon	2181166	2181324	0	-	.	gene_id "ENSRNOG00000046834"; gene_version "5"; transcript_id "ENSRNOT00000073042"; transcript_version "5"; exon_number "31"; gene_name "C3"; gene_source "ensembl"; gene_biotype "protein_coding"; transcript_name "C3-201"; transcript_source "ensembl"; transcript_biotype "protein_coding"; exon_id "ENSRNOE00000502934"; exon_version "1";
9	ensembl	CDS	2181166	2181324	0	-	0	gene_id "ENSRNOG00000046834"; gene_version "5"; transcript_id "ENSRNOT00000073042"; transcript_version "5"; exon_number "31"; gene_name "C3"; gene_source "ensembl"; gene_biotype "protein_coding"; transcript_name "C3-201"; transcript_source "ensembl"; transcript_biotype "protein_coding"; protein_id "ENSRNOP00000066885"; protein_version "2";
9	ensembl	exon	2182427	2182590	0	-	.	gene_id "ENSRNOG00000046834"; gene_version "5"; transcript_id "ENSRNOT00000075494"; transcript_version "3"; exon_number "29"; gene_name "C3"; gene_source "ensembl"; gene_biotype "protein_coding"; transcript_name "C3-202"; transcript_source "ensembl"; transcript_biotype "protein_coding"; exon_id "ENSRNOE00000505539"; exon_version "1"; tag "Ensembl_canonical";
9	ensembl	CDS	2182427	2182590	0	-	2	gene_id "ENSRNOG00000046834"; gene_version "5"; transcript_id "ENSRNOT00000075494"; transcript_version "3"; exon_number "29"; gene_name "C3"; gene_source "ensembl"; gene_biotype "protein_coding"; transcript_name "C3-202"; transcript_source "ensembl"; transcript_biotype "protein_coding"; protein_id "ENSRNOP00000066934"; protein_version "2"; tag "Ensembl_canonical";
9	ensembl	exon	2182427	2182590	0	-	.	gene_id "ENSRNOG00000046834"; gene_version "5"; transcript_id "ENSRNOT00000073042"; transcript_version "5"; exon_number "30"; gene_name "C3"; gene_source "ensembl"; gene_biotype "protein_coding"; transcript_name "C3-201"; transcript_source "ensembl"; transcript_biotype "protein_coding"; exon_id "ENSRNOE00000505539"; exon_version "1";
9	ensembl	CDS	2182427	2182590	0	-	2	gene_id "ENSRNOG00000046834"; gene_version "5"; transcript_id "ENSRNOT00000073042"; transcript_version "5"; exon_number "30"; gene_name "C3"; gene_source "ensembl"; gene_biotype "protein_coding"; transcript_name "C3-201"; transcript_source "ensembl"; transcript_biotype "protein_coding"; protein_id "ENSRNOP00000066885"; protein_version "2";
9	ensembl	exon	2183414	2183570	0	-	.	gene_id "ENSRNOG00000046834"; gene_version "5"; transcript_id "ENSRNOT00000075494"; transcript_version "3"; exon_number "28"; gene_name "C3"; gene_source "ensembl"; gene_biotype "protein_coding"; transcript_name "C3-202"; transcript_source "ensembl"; transcript_biotype "protein_coding"; exon_id "ENSRNOE00000467754"; exon_version "1"; tag "Ensembl_canonical";
9	ensembl	CDS	2183414	2183570	0	-	0	gene_id "ENSRNOG00000046834"; gene_version "5"; transcript_id "ENSRNOT00000075494"; transcript_version "3"; exon_number "28"; gene_name "C3"; gene_source "ensembl"; gene_biotype "protein_coding"; transcript_name "C3-202"; transcript_source "ensembl"; transcript_biotype "protein_coding"; protein_id "ENSRNOP00000066934"; protein_version "2"; tag "Ensembl_canonical";
9	ensembl	exon	2183414	2183570	0	-	.	gene_id "ENSRNOG00000046834"; gene_version "5"; transcript_id "ENSRNOT00000073042"; transcript_version "5"; exon_number "29"; gene_name "C3"; gene_source "ensembl"; gene_biotype "protein_coding"; transcript_name "C3-201"; transcript_source "ensembl"; transcript_biotype "protein_coding"; exon_id "ENSRNOE00000467754"; exon_version "1";
9	ensembl	CDS	2183414	2183570	0	-	0	gene_id "ENSRNOG00000046834"; gene_version "5"; transcript_id "ENSRNOT00000073042"; transcript_version "5"; exon_number "29"; gene_name "C3"; gene_source "ensembl"; gene_biotype "protein_coding"; transcript_name "C3-201"; transcript_source "ensembl"; transcript_biotype "protein_coding"; protein_id "ENSRNOP00000066885"; protein_version "2";
9	ensembl	exon	2184959	2185057	0	-	.	gene_id "ENSRNOG00000046834"; gene_version "5"; transcript_id "ENSRNOT00000075494"; transcript_version "3"; exon_number "27"; gene_name "C3"; gene_source "ensembl"; gene_biotype "protein_coding"; transcript_name "C3-202"; transcript_source "ensembl"; transcript_biotype "protein_coding"; exon_id "ENSRNOE00000482750"; exon_version "1"; tag "Ensembl_canonical";
9	ensembl	CDS	2184959	2185057	0	-	0	gene_id "ENSRNOG00000046834"; gene_version "5"; transcript_id "ENSRNOT00000075494"; transcript_version "3"; exon_number "27"; gene_name "C3"; gene_source "ensembl"; gene_biotype "protein_coding"; transcript_name "C3-202"; transcript_source "ensembl"; transcript_biotype "protein_coding"; protein_id "ENSRNOP00000066934"; protein_version "2"; tag "Ensembl_canonical";
9	ensembl	exon	2184959	2185057	0	-	.	gene_id "ENSRNOG00000046834"; gene_version "5"; transcript_id "ENSRNOT00000073042"; transcript_version "5"; exon_number "28"; gene_name "C3"; gene_source "ensembl"; gene_biotype "protein_coding"; transcript_name "C3-201"; transcript_source "ensembl"; transcript_biotype "protein_coding"; exon_id "ENSRNOE00000482750"; exon_version "1";
9	ensembl	CDS	2184959	2185057	0	-	0	gene_id "ENSRNOG00000046834"; gene_version "5"; transcript_id "ENSRNOT00000073042"; transcript_version "5"; exon_number "28"; gene_name "C3"; gene_source "ensembl"; gene_biotype "protein_coding"; transcript_name "C3-201"; transcript_source "ensembl"; transcript_biotype "protein_coding"; protein_id "ENSRNOP00000066885"; protein_version "2";
9	ensembl	exon	2185872	2186031	0	-	.	gene_id "ENSRNOG00000046834"; gene_version "5"; transcript_id "ENSRNOT00000075494"; transcript_version "3"; exon_number "26"; gene_name "C3"; gene_source "ensembl"; gene_biotype "protein_coding"; transcript_name "C3-202"; transcript_source "ensembl"; transcript_biotype "protein_coding"; exon_id "ENSRNOE00000468071"; exon_version "1"; tag "Ensembl_canonical";
9	ensembl	CDS	2185872	2186031	0	-	1	gene_id "ENSRNOG00000046834"; gene_version "5"; transcript_id "ENSRNOT00000075494"; transcript_version "3"; exon_number "26"; gene_name "C3"; gene_source "ensembl"; gene_biotype "protein_coding"; transcript_name "C3-202"; transcript_source "ensembl"; transcript_biotype "protein_coding"; protein_id "ENSRNOP00000066934"; protein_version "2"; tag "Ensembl_canonical";
9	ensembl	exon	2185872	2186031	0	-	.	gene_id "ENSRNOG00000046834"; gene_version "5"; transcript_id "ENSRNOT00000073042"; transcript_version "5"; exon_number "27"; gene_name "C3"; gene_source "ensembl"; gene_biotype "protein_coding"; transcript_name "C3-201"; transcript_source "ensembl"; transcript_biotype "protein_coding"; exon_id "ENSRNOE00000468071"; exon_version "1";
9	ensembl	CDS	2185872	2186031	0	-	1	gene_id "ENSRNOG00000046834"; gene_version "5"; transcript_id "ENSRNOT00000073042"; transcript_version "5"; exon_number "27"; gene_name "C3"; gene_source "ensembl"; gene_biotype "protein_coding"; transcript_name "C3-201"; transcript_source "ensembl"; transcript_biotype "protein_coding"; protein_id "ENSRNOP00000066885"; protein_version "2";
9	ensembl	exon	2186288	2186363	0	-	.	gene_id "ENSRNOG00000046834"; gene_version "5"; transcript_id "ENSRNOT00000075494"; transcript_version "3"; exon_number "25"; gene_name "C3"; gene_source "ensembl"; gene_biotype "protein_coding"; transcript_name "C3-202"; transcript_source "ensembl"; transcript_biotype "protein_coding"; exon_id "ENSRNOE00000469025"; exon_version "1"; tag "Ensembl_canonical";
9	ensembl	CDS	2186288	2186363	0	-	2	gene_id "ENSRNOG00000046834"; gene_version "5"; transcript_id "ENSRNOT00000075494"; transcript_version "3"; exon_number "25"; gene_name "C3"; gene_source "ensembl"; gene_biotype "protein_coding"; transcript_name "C3-202"; transcript_source "ensembl"; transcript_biotype "protein_coding"; protein_id "ENSRNOP00000066934"; protein_version "2"; tag "Ensembl_canonical";
9	ensembl	exon	2186288	2186363	0	-	.	gene_id "ENSRNOG00000046834"; gene_version "5"; transcript_id "ENSRNOT00000073042"; transcript_version "5"; exon_number "26"; gene_name "C3"; gene_source "ensembl"; gene_biotype "protein_coding"; transcript_name "C3-201"; transcript_source "ensembl"; transcript_biotype "protein_coding"; exon_id "ENSRNOE00000469025"; exon_version "1";
9	ensembl	CDS	2186288	2186363	0	-	2	gene_id "ENSRNOG00000046834"; gene_version "5"; transcript_id "ENSRNOT00000073042"; transcript_version "5"; exon_number "26"; gene_name "C3"; gene_source "ensembl"; gene_biotype "protein_coding"; transcript_name "C3-201"; transcript_source "ensembl"; transcript_biotype "protein_coding"; protein_id "ENSRNOP00000066885"; protein_version "2";
9	ensembl	exon	2186864	2187067	0	-	.	gene_id "ENSRNOG00000046834"; gene_version "5"; transcript_id "ENSRNOT00000075494"; transcript_version "3"; exon_number "24"; gene_name "C3"; gene_source "ensembl"; gene_biotype "protein_coding"; transcript_name "C3-202"; transcript_source "ensembl"; transcript_biotype "protein_coding"; exon_id "ENSRNOE00000489849"; exon_version "1"; tag "Ensembl_canonical";
9	ensembl	CDS	2186864	2187067	0	-	2	gene_id "ENSRNOG00000046834"; gene_version "5"; transcript_id "ENSRNOT00000075494"; transcript_version "3"; exon_number "24"; gene_name "C3"; gene_source "ensembl"; gene_biotype "protein_coding"; transcript_name "C3-202"; transcript_source "ensembl"; transcript_biotype "protein_coding"; protein_id "ENSRNOP00000066934"; protein_version "2"; tag "Ensembl_canonical";
9	ensembl	exon	2186864	2187067	0	-	.	gene_id "ENSRNOG00000046834"; gene_version "5"; transcript_id "ENSRNOT00000073042"; transcript_version "5"; exon_number "25"; gene_name "C3"; gene_source "ensembl"; gene_biotype "protein_coding"; transcript_name "C3-201"; transcript_source "ensembl"; transcript_biotype "protein_coding"; exon_id "ENSRNOE00000489849"; exon_version "1";
9	ensembl	CDS	2186864	2187067	0	-	2	gene_id "ENSRNOG00000046834"; gene_version "5"; transcript_id "ENSRNOT00000073042"; transcript_version "5"; exon_number "25"; gene_name "C3"; gene_source "ensembl"; gene_biotype "protein_coding"; transcript_name "C3-201"; transcript_source "ensembl"; transcript_biotype "protein_coding"; protein_id "ENSRNOP00000066885"; protein_version "2";
9	ensembl	exon	2188166	2188246	0	-	.	gene_id "ENSRNOG00000046834"; gene_version "5"; transcript_id "ENSRNOT00000073042"; transcript_version "5"; exon_number "24"; gene_name "C3"; gene_source "ensembl"; gene_biotype "protein_coding"; transcript_name "C3-201"; transcript_source "ensembl"; transcript_biotype "protein_coding"; exon_id "ENSRNOE00000650215"; exon_version "1";
9	ensembl	CDS	2188166	2188246	0	-	2	gene_id "ENSRNOG00000046834"; gene_version "5"; transcript_id "ENSRNOT00000073042"; transcript_version "5"; exon_number "24"; gene_name "C3"; gene_source "ensembl"; gene_biotype "protein_coding"; transcript_name "C3-201"; transcript_source "ensembl"; transcript_biotype "protein_coding"; protein_id "ENSRNOP00000066885"; protein_version "2";
9	ensembl	exon	2188166	2188252	0	-	.	gene_id "ENSRNOG00000046834"; gene_version "5"; transcript_id "ENSRNOT00000075494"; transcript_version "3"; exon_number "23"; gene_name "C3"; gene_source "ensembl"; gene_biotype "protein_coding"; transcript_name "C3-202"; transcript_source "ensembl"; transcript_biotype "protein_coding"; exon_id "ENSRNOE00000506386"; exon_version "1"; tag "Ensembl_canonical";
9	ensembl	CDS	2188166	2188252	0	-	2	gene_id "ENSRNOG00000046834"; gene_version "5"; transcript_id "ENSRNOT00000075494"; transcript_version "3"; exon_number "23"; gene_name "C3"; gene_source "ensembl"; gene_biotype "protein_coding"; transcript_name "C3-202"; transcript_source "ensembl"; transcript_biotype "protein_coding"; protein_id "ENSRNOP00000066934"; protein_version "2"; tag "Ensembl_canonical";
9	ensembl	exon	2188337	2188340	0	-	.	gene_id "ENSRNOG00000046834"; gene_version "5"; transcript_id "ENSRNOT00000073042"; transcript_version "5"; exon_number "23"; gene_name "C3"; gene_source "ensembl"; gene_biotype "protein_coding"; transcript_name "C3-201"; transcript_source "ensembl"; transcript_biotype "protein_coding"; exon_id "ENSRNOE00000790060"; exon_version "1";
9	ensembl	CDS	2188337	2188340	0	-	0	gene_id "ENSRNOG00000046834"; gene_version "5"; transcript_id "ENSRNOT00000073042"; transcript_version "5"; exon_number "23"; gene_name "C3"; gene_source "ensembl"; gene_biotype "protein_coding"; transcript_name "C3-201"; transcript_source "ensembl"; transcript_biotype "protein_coding"; protein_id "ENSRNOP00000066885"; protein_version "2";
9	ensembl	exon	2188349	2188415	0	-	.	gene_id "ENSRNOG00000046834"; gene_version "5"; transcript_id "ENSRNOT00000075494"; transcript_version "3"; exon_number "22"; gene_name "C3"; gene_source "ensembl"; gene_biotype "protein_coding"; transcript_name "C3-202"; transcript_source "ensembl"; transcript_biotype "protein_coding"; exon_id "ENSRNOE00000497623"; exon_version "1"; tag "Ensembl_canonical";
9	ensembl	CDS	2188349	2188415	0	-	0	gene_id "ENSRNOG00000046834"; gene_version "5"; transcript_id "ENSRNOT00000075494"; transcript_version "3"; exon_number "22"; gene_name "C3"; gene_source "ensembl"; gene_biotype "protein_coding"; transcript_name "C3-202"; transcript_source "ensembl"; transcript_biotype "protein_coding"; protein_id "ENSRNOP00000066934"; protein_version "2"; tag "Ensembl_canonical";
9	ensembl	exon	2188386	2188415	0	-	.	gene_id "ENSRNOG00000046834"; gene_version "5"; transcript_id "ENSRNOT00000073042"; transcript_version "5"; exon_number "22"; gene_name "C3"; gene_source "ensembl"; gene_biotype "protein_coding"; transcript_name "C3-201"; transcript_source "ensembl"; transcript_biotype "protein_coding"; exon_id "ENSRNOE00000586496"; exon_version "1";
9	ensembl	CDS	2188386	2188415	0	-	0	gene_id "ENSRNOG00000046834"; gene_version "5"; transcript_id "ENSRNOT00000073042"; transcript_version "5"; exon_number "22"; gene_name "C3"; gene_source "ensembl"; gene_biotype "protein_coding"; transcript_name "C3-201"; transcript_source "ensembl"; transcript_biotype "protein_coding"; protein_id "ENSRNOP00000066885"; protein_version "2";
9	ensembl	exon	2189525	2189737	0	-	.	gene_id "ENSRNOG00000046834"; gene_version "5"; transcript_id "ENSRNOT00000075494"; transcript_version "3"; exon_number "21"; gene_name "C3"; gene_source "ensembl"; gene_biotype "protein_coding"; transcript_name "C3-202"; transcript_source "ensembl"; transcript_biotype "protein_coding"; exon_id "ENSRNOE00000461818"; exon_version "1"; tag "Ensembl_canonical";
9	ensembl	CDS	2189525	2189737	0	-	0	gene_id "ENSRNOG00000046834"; gene_version "5"; transcript_id "ENSRNOT00000075494"; transcript_version "3"; exon_number "21"; gene_name "C3"; gene_source "ensembl"; gene_biotype "protein_coding"; transcript_name "C3-202"; transcript_source "ensembl"; transcript_biotype "protein_coding"; protein_id "ENSRNOP00000066934"; protein_version "2"; tag "Ensembl_canonical";
9	ensembl	exon	2189525	2189737	0	-	.	gene_id "ENSRNOG00000046834"; gene_version "5"; transcript_id "ENSRNOT00000073042"; transcript_version "5"; exon_number "21"; gene_name "C3"; gene_source "ensembl"; gene_biotype "protein_coding"; transcript_name "C3-201"; transcript_source "ensembl"; transcript_biotype "protein_coding"; exon_id "ENSRNOE00000461818"; exon_version "1";
9	ensembl	CDS	2189525	2189737	0	-	0	gene_id "ENSRNOG00000046834"; gene_version "5"; transcript_id "ENSRNOT00000073042"; transcript_version "5"; exon_number "21"; gene_name "C3"; gene_source "ensembl"; gene_biotype "protein_coding"; transcript_name "C3-201"; transcript_source "ensembl"; transcript_biotype "protein_coding"; protein_id "ENSRNOP00000066885"; protein_version "2";
9	ensembl	exon	2191658	2191800	0	-	.	gene_id "ENSRNOG00000046834"; gene_version "5"; transcript_id "ENSRNOT00000075494"; transcript_version "3"; exon_number "20"; gene_name "C3"; gene_source "ensembl"; gene_biotype "protein_coding"; transcript_name "C3-202"; transcript_source "ensembl"; transcript_biotype "protein_coding"; exon_id "ENSRNOE00000503181"; exon_version "1"; tag "Ensembl_canonical";
9	ensembl	CDS	2191658	2191800	0	-	2	gene_id "ENSRNOG00000046834"; gene_version "5"; transcript_id "ENSRNOT00000075494"; transcript_version "3"; exon_number "20"; gene_name "C3"; gene_source "ensembl"; gene_biotype "protein_coding"; transcript_name "C3-202"; transcript_source "ensembl"; transcript_biotype "protein_coding"; protein_id "ENSRNOP00000066934"; protein_version "2"; tag "Ensembl_canonical";
9	ensembl	exon	2191658	2191800	0	-	.	gene_id "ENSRNOG00000046834"; gene_version "5"; transcript_id "ENSRNOT00000073042"; transcript_version "5"; exon_number "20"; gene_name "C3"; gene_source "ensembl"; gene_biotype "protein_coding"; transcript_name "C3-201"; transcript_source "ensembl"; transcript_biotype "protein_coding"; exon_id "ENSRNOE00000503181"; exon_version "1";
9	ensembl	CDS	2191658	2191800	0	-	2	gene_id "ENSRNOG00000046834"; gene_version "5"; transcript_id "ENSRNOT00000073042"; transcript_version "5"; exon_number "20"; gene_name "C3"; gene_source "ensembl"; gene_biotype "protein_coding"; transcript_name "C3-201"; transcript_source "ensembl"; transcript_biotype "protein_coding"; protein_id "ENSRNOP00000066885"; protein_version "2";
9	ensembl	exon	2192468	2192553	0	-	.	gene_id "ENSRNOG00000046834"; gene_version "5"; transcript_id "ENSRNOT00000075494"; transcript_version "3"; exon_number "19"; gene_name "C3"; gene_source "ensembl"; gene_biotype "protein_coding"; transcript_name "C3-202"; transcript_source "ensembl"; transcript_biotype "protein_coding"; exon_id "ENSRNOE00000468989"; exon_version "1"; tag "Ensembl_canonical";
9	ensembl	CDS	2192468	2192553	0	-	1	gene_id "ENSRNOG00000046834"; gene_version "5"; transcript_id "ENSRNOT00000075494"; transcript_version "3"; exon_number "19"; gene_name "C3"; gene_source "ensembl"; gene_biotype "protein_coding"; transcript_name "C3-202"; transcript_source "ensembl"; transcript_biotype "protein_coding"; protein_id "ENSRNOP00000066934"; protein_version "2"; tag "Ensembl_canonical";
9	ensembl	exon	2192468	2192553	0	-	.	gene_id "ENSRNOG00000046834"; gene_version "5"; transcript_id "ENSRNOT00000073042"; transcript_version "5"; exon_number "19"; gene_name "C3"; gene_source "ensembl"; gene_biotype "protein_coding"; transcript_name "C3-201"; transcript_source "ensembl"; transcript_biotype "protein_coding"; exon_id "ENSRNOE00000468989"; exon_version "1";
9	ensembl	CDS	2192468	2192553	0	-	1	gene_id "ENSRNOG00000046834"; gene_version "5"; transcript_id "ENSRNOT00000073042"; transcript_version "5"; exon_number "19"; gene_name "C3"; gene_source "ensembl"; gene_biotype "protein_coding"; transcript_name "C3-201"; transcript_source "ensembl"; transcript_biotype "protein_coding"; protein_id "ENSRNOP00000066885"; protein_version "2";
9	ensembl	exon	2192996	2193104	0	-	.	gene_id "ENSRNOG00000046834"; gene_version "5"; transcript_id "ENSRNOT00000075494"; transcript_version "3"; exon_number "18"; gene_name "C3"; gene_source "ensembl"; gene_biotype "protein_coding"; transcript_name "C3-202"; transcript_source "ensembl"; transcript_biotype "protein_coding"; exon_id "ENSRNOE00000468340"; exon_version "1"; tag "Ensembl_canonical";
9	ensembl	CDS	2192996	2193104	0	-	2	gene_id "ENSRNOG00000046834"; gene_version "5"; transcript_id "ENSRNOT00000075494"; transcript_version "3"; exon_number "18"; gene_name "C3"; gene_source "ensembl"; gene_biotype "protein_coding"; transcript_name "C3-202"; transcript_source "ensembl"; transcript_biotype "protein_coding"; protein_id "ENSRNOP00000066934"; protein_version "2"; tag "Ensembl_canonical";
9	ensembl	exon	2192996	2193104	0	-	.	gene_id "ENSRNOG00000046834"; gene_version "5"; transcript_id "ENSRNOT00000073042"; transcript_version "5"; exon_number "18"; gene_name "C3"; gene_source "ensembl"; gene_biotype "protein_coding"; transcript_name "C3-201"; transcript_source "ensembl"; transcript_biotype "protein_coding"; exon_id "ENSRNOE00000468340"; exon_version "1";
9	ensembl	CDS	2192996	2193104	0	-	2	gene_id "ENSRNOG00000046834"; gene_version "5"; transcript_id "ENSRNOT00000073042"; transcript_version "5"; exon_number "18"; gene_name "C3"; gene_source "ensembl"; gene_biotype "protein_coding"; transcript_name "C3-201"; transcript_source "ensembl"; transcript_biotype "protein_coding"; protein_id "ENSRNOP00000066885"; protein_version "2";
9	ensembl	exon	2193720	2193920	0	-	.	gene_id "ENSRNOG00000046834"; gene_version "5"; transcript_id "ENSRNOT00000075494"; transcript_version "3"; exon_number "17"; gene_name "C3"; gene_source "ensembl"; gene_biotype "protein_coding"; transcript_name "C3-202"; transcript_source "ensembl"; transcript_biotype "protein_coding"; exon_id "ENSRNOE00000512021"; exon_version "1"; tag "Ensembl_canonical";
9	ensembl	CDS	2193720	2193920	0	-	2	gene_id "ENSRNOG00000046834"; gene_version "5"; transcript_id "ENSRNOT00000075494"; transcript_version "3"; exon_number "17"; gene_name "C3"; gene_source "ensembl"; gene_biotype "protein_coding"; transcript_name "C3-202"; transcript_source "ensembl"; transcript_biotype "protein_coding"; protein_id "ENSRNOP00000066934"; protein_version "2"; tag "Ensembl_canonical";
9	ensembl	exon	2193720	2193920	0	-	.	gene_id "ENSRNOG00000046834"; gene_version "5"; transcript_id "ENSRNOT00000073042"; transcript_version "5"; exon_number "17"; gene_name "C3"; gene_source "ensembl"; gene_biotype "protein_coding"; transcript_name "C3-201"; transcript_source "ensembl"; transcript_biotype "protein_coding"; exon_id "ENSRNOE00000512021"; exon_version "1";
9	ensembl	CDS	2193720	2193920	0	-	2	gene_id "ENSRNOG00000046834"; gene_version "5"; transcript_id "ENSRNOT00000073042"; transcript_version "5"; exon_number "17"; gene_name "C3"; gene_source "ensembl"; gene_biotype "protein_coding"; transcript_name "C3-201"; transcript_source "ensembl"; transcript_biotype "protein_coding"; protein_id "ENSRNOP00000066885"; protein_version "2";
9	ensembl	exon	2194099	2194170	0	-	.	gene_id "ENSRNOG00000046834"; gene_version "5"; transcript_id "ENSRNOT00000075494"; transcript_version "3"; exon_number "16"; gene_name "C3"; gene_source "ensembl"; gene_biotype "protein_coding"; transcript_name "C3-202"; transcript_source "ensembl"; transcript_biotype "protein_coding"; exon_id "ENSRNOE00000486291"; exon_version "1"; tag "Ensembl_canonical";
9	ensembl	CDS	2194099	2194170	0	-	2	gene_id "ENSRNOG00000046834"; gene_version "5"; transcript_id "ENSRNOT00000075494"; transcript_version "3"; exon_number "16"; gene_name "C3"; gene_source "ensembl"; gene_biotype "protein_coding"; transcript_name "C3-202"; transcript_source "ensembl"; transcript_biotype "protein_coding"; protein_id "ENSRNOP00000066934"; protein_version "2"; tag "Ensembl_canonical";
9	ensembl	exon	2194099	2194170	0	-	.	gene_id "ENSRNOG00000046834"; gene_version "5"; transcript_id "ENSRNOT00000073042"; transcript_version "5"; exon_number "16"; gene_name "C3"; gene_source "ensembl"; gene_biotype "protein_coding"; transcript_name "C3-201"; transcript_source "ensembl"; transcript_biotype "protein_coding"; exon_id "ENSRNOE00000486291"; exon_version "1";
9	ensembl	CDS	2194099	2194170	0	-	2	gene_id "ENSRNOG00000046834"; gene_version "5"; transcript_id "ENSRNOT00000073042"; transcript_version "5"; exon_number "16"; gene_name "C3"; gene_source "ensembl"; gene_biotype "protein_coding"; transcript_name "C3-201"; transcript_source "ensembl"; transcript_biotype "protein_coding"; protein_id "ENSRNOP00000066885"; protein_version "2";
9	ensembl	exon	2194490	2194619	0	-	.	gene_id "ENSRNOG00000046834"; gene_version "5"; transcript_id "ENSRNOT00000075494"; transcript_version "3"; exon_number "15"; gene_name "C3"; gene_source "ensembl"; gene_biotype "protein_coding"; transcript_name "C3-202"; transcript_source "ensembl"; transcript_biotype "protein_coding"; exon_id "ENSRNOE00000475990"; exon_version "1"; tag "Ensembl_canonical";
9	ensembl	CDS	2194490	2194619	0	-	0	gene_id "ENSRNOG00000046834"; gene_version "5"; transcript_id "ENSRNOT00000075494"; transcript_version "3"; exon_number "15"; gene_name "C3"; gene_source "ensembl"; gene_biotype "protein_coding"; transcript_name "C3-202"; transcript_source "ensembl"; transcript_biotype "protein_coding"; protein_id "ENSRNOP00000066934"; protein_version "2"; tag "Ensembl_canonical";
9	ensembl	exon	2194490	2194619	0	-	.	gene_id "ENSRNOG00000046834"; gene_version "5"; transcript_id "ENSRNOT00000073042"; transcript_version "5"; exon_number "15"; gene_name "C3"; gene_source "ensembl"; gene_biotype "protein_coding"; transcript_name "C3-201"; transcript_source "ensembl"; transcript_biotype "protein_coding"; exon_id "ENSRNOE00000475990"; exon_version "1";
9	ensembl	CDS	2194490	2194619	0	-	0	gene_id "ENSRNOG00000046834"; gene_version "5"; transcript_id "ENSRNOT00000073042"; transcript_version "5"; exon_number "15"; gene_name "C3"; gene_source "ensembl"; gene_biotype "protein_coding"; transcript_name "C3-201"; transcript_source "ensembl"; transcript_biotype "protein_coding"; protein_id "ENSRNOP00000066885"; protein_version "2";
9	ensembl	exon	2194769	2194927	0	-	.	gene_id "ENSRNOG00000046834"; gene_version "5"; transcript_id "ENSRNOT00000075494"; transcript_version "3"; exon_number "14"; gene_name "C3"; gene_source "ensembl"; gene_biotype "protein_coding"; transcript_name "C3-202"; transcript_source "ensembl"; transcript_biotype "protein_coding"; exon_id "ENSRNOE00000475652"; exon_version "1"; tag "Ensembl_canonical";
9	ensembl	CDS	2194769	2194927	0	-	0	gene_id "ENSRNOG00000046834"; gene_version "5"; transcript_id "ENSRNOT00000075494"; transcript_version "3"; exon_number "14"; gene_name "C3"; gene_source "ensembl"; gene_biotype "protein_coding"; transcript_name "C3-202"; transcript_source "ensembl"; transcript_biotype "protein_coding"; protein_id "ENSRNOP00000066934"; protein_version "2"; tag "Ensembl_canonical";
9	ensembl	exon	2194769	2194927	0	-	.	gene_id "ENSRNOG00000046834"; gene_version "5"; transcript_id "ENSRNOT00000073042"; transcript_version "5"; exon_number "14"; gene_name "C3"; gene_source "ensembl"; gene_biotype "protein_coding"; transcript_name "C3-201"; transcript_source "ensembl"; transcript_biotype "protein_coding"; exon_id "ENSRNOE00000475652"; exon_version "1";
9	ensembl	CDS	2194769	2194927	0	-	0	gene_id "ENSRNOG00000046834"; gene_version "5"; transcript_id "ENSRNOT00000073042"; transcript_version "5"; exon_number "14"; gene_name "C3"; gene_source "ensembl"; gene_biotype "protein_coding"; transcript_name "C3-201"; transcript_source "ensembl"; transcript_biotype "protein_coding"; protein_id "ENSRNOP00000066885"; protein_version "2";
9	ensembl	exon	2196167	2196373	0	-	.	gene_id "ENSRNOG00000046834"; gene_version "5"; transcript_id "ENSRNOT00000075494"; transcript_version "3"; exon_number "13"; gene_name "C3"; gene_source "ensembl"; gene_biotype "protein_coding"; transcript_name "C3-202"; transcript_source "ensembl"; transcript_biotype "protein_coding"; exon_id "ENSRNOE00000506555"; exon_version "1"; tag "Ensembl_canonical";
9	ensembl	CDS	2196167	2196373	0	-	0	gene_id "ENSRNOG00000046834"; gene_version "5"; transcript_id "ENSRNOT00000075494"; transcript_version "3"; exon_number "13"; gene_name "C3"; gene_source "ensembl"; gene_biotype "protein_coding"; transcript_name "C3-202"; transcript_source "ensembl"; transcript_biotype "protein_coding"; protein_id "ENSRNOP00000066934"; protein_version "2"; tag "Ensembl_canonical";
9	ensembl	exon	2196167	2196373	0	-	.	gene_id "ENSRNOG00000046834"; gene_version "5"; transcript_id "ENSRNOT00000073042"; transcript_version "5"; exon_number "13"; gene_name "C3"; gene_source "ensembl"; gene_biotype "protein_coding"; transcript_name "C3-201"; transcript_source "ensembl"; transcript_biotype "protein_coding"; exon_id "ENSRNOE00000506555"; exon_version "1";
9	ensembl	CDS	2196167	2196373	0	-	0	gene_id "ENSRNOG00000046834"; gene_version "5"; transcript_id "ENSRNOT00000073042"; transcript_version "5"; exon_number "13"; gene_name "C3"; gene_source "ensembl"; gene_biotype "protein_coding"; transcript_name "C3-201"; transcript_source "ensembl"; transcript_biotype "protein_coding"; protein_id "ENSRNOP00000066885"; protein_version "2";
9	ensembl	exon	2196490	2196699	0	-	.	gene_id "ENSRNOG00000046834"; gene_version "5"; transcript_id "ENSRNOT00000075494"; transcript_version "3"; exon_number "12"; gene_name "C3"; gene_source "ensembl"; gene_biotype "protein_coding"; transcript_name "C3-202"; transcript_source "ensembl"; transcript_biotype "protein_coding"; exon_id "ENSRNOE00000473019"; exon_version "1"; tag "Ensembl_canonical";
9	ensembl	CDS	2196490	2196699	0	-	0	gene_id "ENSRNOG00000046834"; gene_version "5"; transcript_id "ENSRNOT00000075494"; transcript_version "3"; exon_number "12"; gene_name "C3"; gene_source "ensembl"; gene_biotype "protein_coding"; transcript_name "C3-202"; transcript_source "ensembl"; transcript_biotype "protein_coding"; protein_id "ENSRNOP00000066934"; protein_version "2"; tag "Ensembl_canonical";
9	ensembl	exon	2196490	2196699	0	-	.	gene_id "ENSRNOG00000046834"; gene_version "5"; transcript_id "ENSRNOT00000073042"; transcript_version "5"; exon_number "12"; gene_name "C3"; gene_source "ensembl"; gene_biotype "protein_coding"; transcript_name "C3-201"; transcript_source "ensembl"; transcript_biotype "protein_coding"; exon_id "ENSRNOE00000473019"; exon_version "1";
9	ensembl	CDS	2196490	2196699	0	-	0	gene_id "ENSRNOG00000046834"; gene_version "5"; transcript_id "ENSRNOT00000073042"; transcript_version "5"; exon_number "12"; gene_name "C3"; gene_source "ensembl"; gene_biotype "protein_coding"; transcript_name "C3-201"; transcript_source "ensembl"; transcript_biotype "protein_coding"; protein_id "ENSRNOP00000066885"; protein_version "2";
9	ensembl	exon	2197170	2197316	0	-	.	gene_id "ENSRNOG00000046834"; gene_version "5"; transcript_id "ENSRNOT00000075494"; transcript_version "3"; exon_number "11"; gene_name "C3"; gene_source "ensembl"; gene_biotype "protein_coding"; transcript_name "C3-202"; transcript_source "ensembl"; transcript_biotype "protein_coding"; exon_id "ENSRNOE00000495211"; exon_version "1"; tag "Ensembl_canonical";
9	ensembl	CDS	2197170	2197316	0	-	0	gene_id "ENSRNOG00000046834"; gene_version "5"; transcript_id "ENSRNOT00000075494"; transcript_version "3"; exon_number "11"; gene_name "C3"; gene_source "ensembl"; gene_biotype "protein_coding"; transcript_name "C3-202"; transcript_source "ensembl"; transcript_biotype "protein_coding"; protein_id "ENSRNOP00000066934"; protein_version "2"; tag "Ensembl_canonical";
9	ensembl	exon	2197170	2197316	0	-	.	gene_id "ENSRNOG00000046834"; gene_version "5"; transcript_id "ENSRNOT00000073042"; transcript_version "5"; exon_number "11"; gene_name "C3"; gene_source "ensembl"; gene_biotype "protein_coding"; transcript_name "C3-201"; transcript_source "ensembl"; transcript_biotype "protein_coding"; exon_id "ENSRNOE00000495211"; exon_version "1";
9	ensembl	CDS	2197170	2197316	0	-	0	gene_id "ENSRNOG00000046834"; gene_version "5"; transcript_id "ENSRNOT00000073042"; transcript_version "5"; exon_number "11"; gene_name "C3"; gene_source "ensembl"; gene_biotype "protein_coding"; transcript_name "C3-201"; transcript_source "ensembl"; transcript_biotype "protein_coding"; protein_id "ENSRNOP00000066885"; protein_version "2";
9	ensembl	exon	2197402	2197517	0	-	.	gene_id "ENSRNOG00000046834"; gene_version "5"; transcript_id "ENSRNOT00000075494"; transcript_version "3"; exon_number "10"; gene_name "C3"; gene_source "ensembl"; gene_biotype "protein_coding"; transcript_name "C3-202"; transcript_source "ensembl"; transcript_biotype "protein_coding"; exon_id "ENSRNOE00000477927"; exon_version "1"; tag "Ensembl_canonical";
9	ensembl	CDS	2197402	2197517	0	-	2	gene_id "ENSRNOG00000046834"; gene_version "5"; transcript_id "ENSRNOT00000075494"; transcript_version "3"; exon_number "10"; gene_name "C3"; gene_source "ensembl"; gene_biotype "protein_coding"; transcript_name "C3-202"; transcript_source "ensembl"; transcript_biotype "protein_coding"; protein_id "ENSRNOP00000066934"; protein_version "2"; tag "Ensembl_canonical";
9	ensembl	exon	2197402	2197517	0	-	.	gene_id "ENSRNOG00000046834"; gene_version "5"; transcript_id "ENSRNOT00000073042"; transcript_version "5"; exon_number "10"; gene_name "C3"; gene_source "ensembl"; gene_biotype "protein_coding"; transcript_name "C3-201"; transcript_source "ensembl"; transcript_biotype "protein_coding"; exon_id "ENSRNOE00000477927"; exon_version "1";
9	ensembl	CDS	2197402	2197517	0	-	2	gene_id "ENSRNOG00000046834"; gene_version "5"; transcript_id "ENSRNOT00000073042"; transcript_version "5"; exon_number "10"; gene_name "C3"; gene_source "ensembl"; gene_biotype "protein_coding"; transcript_name "C3-201"; transcript_source "ensembl"; transcript_biotype "protein_coding"; protein_id "ENSRNOP00000066885"; protein_version "2";
9	ensembl	exon	2197626	2197752	0	-	.	gene_id "ENSRNOG00000046834"; gene_version "5"; transcript_id "ENSRNOT00000075494"; transcript_version "3"; exon_number "9"; gene_name "C3"; gene_source "ensembl"; gene_biotype "protein_coding"; transcript_name "C3-202"; transcript_source "ensembl"; transcript_biotype "protein_coding"; exon_id "ENSRNOE00000477083"; exon_version "1"; tag "Ensembl_canonical";
9	ensembl	CDS	2197626	2197752	0	-	0	gene_id "ENSRNOG00000046834"; gene_version "5"; transcript_id "ENSRNOT00000075494"; transcript_version "3"; exon_number "9"; gene_name "C3"; gene_source "ensembl"; gene_biotype "protein_coding"; transcript_name "C3-202"; transcript_source "ensembl"; transcript_biotype "protein_coding"; protein_id "ENSRNOP00000066934"; protein_version "2"; tag "Ensembl_canonical";
9	ensembl	exon	2197626	2197752	0	-	.	gene_id "ENSRNOG00000046834"; gene_version "5"; transcript_id "ENSRNOT00000073042"; transcript_version "5"; exon_number "9"; gene_name "C3"; gene_source "ensembl"; gene_biotype "protein_coding"; transcript_name "C3-201"; transcript_source "ensembl"; transcript_biotype "protein_coding"; exon_id "ENSRNOE00000477083"; exon_version "1";
9	ensembl	CDS	2197626	2197752	0	-	0	gene_id "ENSRNOG00000046834"; gene_version "5"; transcript_id "ENSRNOT00000073042"; transcript_version "5"; exon_number "9"; gene_name "C3"; gene_source "ensembl"; gene_biotype "protein_coding"; transcript_name "C3-201"; transcript_source "ensembl"; transcript_biotype "protein_coding"; protein_id "ENSRNOP00000066885"; protein_version "2";
9	ensembl	exon	2197960	2198062	0	-	.	gene_id "ENSRNOG00000046834"; gene_version "5"; transcript_id "ENSRNOT00000075494"; transcript_version "3"; exon_number "8"; gene_name "C3"; gene_source "ensembl"; gene_biotype "protein_coding"; transcript_name "C3-202"; transcript_source "ensembl"; transcript_biotype "protein_coding"; exon_id "ENSRNOE00000507110"; exon_version "1"; tag "Ensembl_canonical";
9	ensembl	CDS	2197960	2198062	0	-	1	gene_id "ENSRNOG00000046834"; gene_version "5"; transcript_id "ENSRNOT00000075494"; transcript_version "3"; exon_number "8"; gene_name "C3"; gene_source "ensembl"; gene_biotype "protein_coding"; transcript_name "C3-202"; transcript_source "ensembl"; transcript_biotype "protein_coding"; protein_id "ENSRNOP00000066934"; protein_version "2"; tag "Ensembl_canonical";
9	ensembl	exon	2197960	2198062	0	-	.	gene_id "ENSRNOG00000046834"; gene_version "5"; transcript_id "ENSRNOT00000073042"; transcript_version "5"; exon_number "8"; gene_name "C3"; gene_source "ensembl"; gene_biotype "protein_coding"; transcript_name "C3-201"; transcript_source "ensembl"; transcript_biotype "protein_coding"; exon_id "ENSRNOE00000507110"; exon_version "1";
9	ensembl	CDS	2197960	2198062	0	-	1	gene_id "ENSRNOG00000046834"; gene_version "5"; transcript_id "ENSRNOT00000073042"; transcript_version "5"; exon_number "8"; gene_name "C3"; gene_source "ensembl"; gene_biotype "protein_coding"; transcript_name "C3-201"; transcript_source "ensembl"; transcript_biotype "protein_coding"; protein_id "ENSRNOP00000066885"; protein_version "2";
9	ensembl	exon	2198147	2198237	0	-	.	gene_id "ENSRNOG00000046834"; gene_version "5"; transcript_id "ENSRNOT00000075494"; transcript_version "3"; exon_number "7"; gene_name "C3"; gene_source "ensembl"; gene_biotype "protein_coding"; transcript_name "C3-202"; transcript_source "ensembl"; transcript_biotype "protein_coding"; exon_id "ENSRNOE00000512517"; exon_version "1"; tag "Ensembl_canonical";
9	ensembl	CDS	2198147	2198237	0	-	2	gene_id "ENSRNOG00000046834"; gene_version "5"; transcript_id "ENSRNOT00000075494"; transcript_version "3"; exon_number "7"; gene_name "C3"; gene_source "ensembl"; gene_biotype "protein_coding"; transcript_name "C3-202"; transcript_source "ensembl"; transcript_biotype "protein_coding"; protein_id "ENSRNOP00000066934"; protein_version "2"; tag "Ensembl_canonical";
9	ensembl	exon	2198147	2198237	0	-	.	gene_id "ENSRNOG00000046834"; gene_version "5"; transcript_id "ENSRNOT00000073042"; transcript_version "5"; exon_number "7"; gene_name "C3"; gene_source "ensembl"; gene_biotype "protein_coding"; transcript_name "C3-201"; transcript_source "ensembl"; transcript_biotype "protein_coding"; exon_id "ENSRNOE00000512517"; exon_version "1";
9	ensembl	CDS	2198147	2198237	0	-	2	gene_id "ENSRNOG00000046834"; gene_version "5"; transcript_id "ENSRNOT00000073042"; transcript_version "5"; exon_number "7"; gene_name "C3"; gene_source "ensembl"; gene_biotype "protein_coding"; transcript_name "C3-201"; transcript_source "ensembl"; transcript_biotype "protein_coding"; protein_id "ENSRNOP00000066885"; protein_version "2";
9	ensembl	exon	2198336	2198418	0	-	.	gene_id "ENSRNOG00000046834"; gene_version "5"; transcript_id "ENSRNOT00000075494"; transcript_version "3"; exon_number "6"; gene_name "C3"; gene_source "ensembl"; gene_biotype "protein_coding"; transcript_name "C3-202"; transcript_source "ensembl"; transcript_biotype "protein_coding"; exon_id "ENSRNOE00000506540"; exon_version "1"; tag "Ensembl_canonical";
9	ensembl	CDS	2198336	2198418	0	-	1	gene_id "ENSRNOG00000046834"; gene_version "5"; transcript_id "ENSRNOT00000075494"; transcript_version "3"; exon_number "6"; gene_name "C3"; gene_source "ensembl"; gene_biotype "protein_coding"; transcript_name "C3-202"; transcript_source "ensembl"; transcript_biotype "protein_coding"; protein_id "ENSRNOP00000066934"; protein_version "2"; tag "Ensembl_canonical";
9	ensembl	exon	2198336	2198418	0	-	.	gene_id "ENSRNOG00000046834"; gene_version "5"; transcript_id "ENSRNOT00000073042"; transcript_version "5"; exon_number "6"; gene_name "C3"; gene_source "ensembl"; gene_biotype "protein_coding"; transcript_name "C3-201"; transcript_source "ensembl"; transcript_biotype "protein_coding"; exon_id "ENSRNOE00000506540"; exon_version "1";
9	ensembl	CDS	2198336	2198418	0	-	1	gene_id "ENSRNOG00000046834"; gene_version "5"; transcript_id "ENSRNOT00000073042"; transcript_version "5"; exon_number "6"; gene_name "C3"; gene_source "ensembl"; gene_biotype "protein_coding"; transcript_name "C3-201"; transcript_source "ensembl"; transcript_biotype "protein_coding"; protein_id "ENSRNOP00000066885"; protein_version "2";
9	ensembl	exon	2198516	2198610	0	-	.	gene_id "ENSRNOG00000046834"; gene_version "5"; transcript_id "ENSRNOT00000075494"; transcript_version "3"; exon_number "5"; gene_name "C3"; gene_source "ensembl"; gene_biotype "protein_coding"; transcript_name "C3-202"; transcript_source "ensembl"; transcript_biotype "protein_coding"; exon_id "ENSRNOE00000509296"; exon_version "1"; tag "Ensembl_canonical";
9	ensembl	CDS	2198516	2198610	0	-	0	gene_id "ENSRNOG00000046834"; gene_version "5"; transcript_id "ENSRNOT00000075494"; transcript_version "3"; exon_number "5"; gene_name "C3"; gene_source "ensembl"; gene_biotype "protein_coding"; transcript_name "C3-202"; transcript_source "ensembl"; transcript_biotype "protein_coding"; protein_id "ENSRNOP00000066934"; protein_version "2"; tag "Ensembl_canonical";
9	ensembl	exon	2198516	2198610	0	-	.	gene_id "ENSRNOG00000046834"; gene_version "5"; transcript_id "ENSRNOT00000073042"; transcript_version "5"; exon_number "5"; gene_name "C3"; gene_source "ensembl"; gene_biotype "protein_coding"; transcript_name "C3-201"; transcript_source "ensembl"; transcript_biotype "protein_coding"; exon_id "ENSRNOE00000509296"; exon_version "1";
9	ensembl	CDS	2198516	2198610	0	-	0	gene_id "ENSRNOG00000046834"; gene_version "5"; transcript_id "ENSRNOT00000073042"; transcript_version "5"; exon_number "5"; gene_name "C3"; gene_source "ensembl"; gene_biotype "protein_coding"; transcript_name "C3-201"; transcript_source "ensembl"; transcript_biotype "protein_coding"; protein_id "ENSRNOP00000066885"; protein_version "2";
9	ensembl	exon	2199296	2199366	0	-	.	gene_id "ENSRNOG00000046834"; gene_version "5"; transcript_id "ENSRNOT00000075494"; transcript_version "3"; exon_number "4"; gene_name "C3"; gene_source "ensembl"; gene_biotype "protein_coding"; transcript_name "C3-202"; transcript_source "ensembl"; transcript_biotype "protein_coding"; exon_id "ENSRNOE00000502801"; exon_version "1"; tag "Ensembl_canonical";
9	ensembl	CDS	2199296	2199366	0	-	2	gene_id "ENSRNOG00000046834"; gene_version "5"; transcript_id "ENSRNOT00000075494"; transcript_version "3"; exon_number "4"; gene_name "C3"; gene_source "ensembl"; gene_biotype "protein_coding"; transcript_name "C3-202"; transcript_source "ensembl"; transcript_biotype "protein_coding"; protein_id "ENSRNOP00000066934"; protein_version "2"; tag "Ensembl_canonical";
9	ensembl	exon	2199296	2199366	0	-	.	gene_id "ENSRNOG00000046834"; gene_version "5"; transcript_id "ENSRNOT00000073042"; transcript_version "5"; exon_number "4"; gene_name "C3"; gene_source "ensembl"; gene_biotype "protein_coding"; transcript_name "C3-201"; transcript_source "ensembl"; transcript_biotype "protein_coding"; exon_id "ENSRNOE00000502801"; exon_version "1";
9	ensembl	CDS	2199296	2199366	0	-	2	gene_id "ENSRNOG00000046834"; gene_version "5"; transcript_id "ENSRNOT00000073042"; transcript_version "5"; exon_number "4"; gene_name "C3"; gene_source "ensembl"; gene_biotype "protein_coding"; transcript_name "C3-201"; transcript_source "ensembl"; transcript_biotype "protein_coding"; protein_id "ENSRNOP00000066885"; protein_version "2";
9	ensembl	exon	2199463	2199625	0	-	.	gene_id "ENSRNOG00000046834"; gene_version "5"; transcript_id "ENSRNOT00000075494"; transcript_version "3"; exon_number "3"; gene_name "C3"; gene_source "ensembl"; gene_biotype "protein_coding"; transcript_name "C3-202"; transcript_source "ensembl"; transcript_biotype "protein_coding"; exon_id "ENSRNOE00000507725"; exon_version "1"; tag "Ensembl_canonical";
9	ensembl	CDS	2199463	2199625	0	-	0	gene_id "ENSRNOG00000046834"; gene_version "5"; transcript_id "ENSRNOT00000075494"; transcript_version "3"; exon_number "3"; gene_name "C3"; gene_source "ensembl"; gene_biotype "protein_coding"; transcript_name "C3-202"; transcript_source "ensembl"; transcript_biotype "protein_coding"; protein_id "ENSRNOP00000066934"; protein_version "2"; tag "Ensembl_canonical";
9	ensembl	exon	2199463	2199625	0	-	.	gene_id "ENSRNOG00000046834"; gene_version "5"; transcript_id "ENSRNOT00000073042"; transcript_version "5"; exon_number "3"; gene_name "C3"; gene_source "ensembl"; gene_biotype "protein_coding"; transcript_name "C3-201"; transcript_source "ensembl"; transcript_biotype "protein_coding"; exon_id "ENSRNOE00000507725"; exon_version "1";
9	ensembl	CDS	2199463	2199625	0	-	0	gene_id "ENSRNOG00000046834"; gene_version "5"; transcript_id "ENSRNOT00000073042"; transcript_version "5"; exon_number "3"; gene_name "C3"; gene_source "ensembl"; gene_biotype "protein_coding"; transcript_name "C3-201"; transcript_source "ensembl"; transcript_biotype "protein_coding"; protein_id "ENSRNOP00000066885"; protein_version "2";
9	ensembl	CDS	2199963	2200127	0	-	0	gene_id "ENSRNOG00000046834"; gene_version "5"; transcript_id "ENSRNOT00000073042"; transcript_version "5"; exon_number "2"; gene_name "C3"; gene_source "ensembl"; gene_biotype "protein_coding"; transcript_name "C3-201"; transcript_source "ensembl"; transcript_biotype "protein_coding"; protein_id "ENSRNOP00000066885"; protein_version "2";
9	ensembl	exon	2199963	2200152	0	-	.	gene_id "ENSRNOG00000046834"; gene_version "5"; transcript_id "ENSRNOT00000075494"; transcript_version "3"; exon_number "2"; gene_name "C3"; gene_source "ensembl"; gene_biotype "protein_coding"; transcript_name "C3-202"; transcript_source "ensembl"; transcript_biotype "protein_coding"; exon_id "ENSRNOE00000649997"; exon_version "1"; tag "Ensembl_canonical";
9	ensembl	CDS	2199963	2200152	0	-	1	gene_id "ENSRNOG00000046834"; gene_version "5"; transcript_id "ENSRNOT00000075494"; transcript_version "3"; exon_number "2"; gene_name "C3"; gene_source "ensembl"; gene_biotype "protein_coding"; transcript_name "C3-202"; transcript_source "ensembl"; transcript_biotype "protein_coding"; protein_id "ENSRNOP00000066934"; protein_version "2"; tag "Ensembl_canonical";
9	ensembl	exon	2199963	2200152	0	-	.	gene_id "ENSRNOG00000046834"; gene_version "5"; transcript_id "ENSRNOT00000073042"; transcript_version "5"; exon_number "2"; gene_name "C3"; gene_source "ensembl"; gene_biotype "protein_coding"; transcript_name "C3-201"; transcript_source "ensembl"; transcript_biotype "protein_coding"; exon_id "ENSRNOE00000654661"; exon_version "1";
9	ensembl	start_codon	2200125	2200127	0	-	0	gene_id "ENSRNOG00000046834"; gene_version "5"; transcript_id "ENSRNOT00000073042"; transcript_version "5"; exon_number "2"; gene_name "C3"; gene_source "ensembl"; gene_biotype "protein_coding"; transcript_name "C3-201"; transcript_source "ensembl"; transcript_biotype "protein_coding";
9	ensembl	five_prime_utr	2200128	2200152	0	-	.	gene_id "ENSRNOG00000046834"; gene_version "5"; transcript_id "ENSRNOT00000073042"; transcript_version "5"; gene_name "C3"; gene_source "ensembl"; gene_biotype "protein_coding"; transcript_name "C3-201"; transcript_source "ensembl"; transcript_biotype "protein_coding";
9	ensembl	CDS	2201219	2201298	0	-	0	gene_id "ENSRNOG00000046834"; gene_version "5"; transcript_id "ENSRNOT00000075494"; transcript_version "3"; exon_number "1"; gene_name "C3"; gene_source "ensembl"; gene_biotype "protein_coding"; transcript_name "C3-202"; transcript_source "ensembl"; transcript_biotype "protein_coding"; protein_id "ENSRNOP00000066934"; protein_version "2"; tag "Ensembl_canonical";
9	ensembl	exon	2201219	2201339	0	-	.	gene_id "ENSRNOG00000046834"; gene_version "5"; transcript_id "ENSRNOT00000075494"; transcript_version "3"; exon_number "1"; gene_name "C3"; gene_source "ensembl"; gene_biotype "protein_coding"; transcript_name "C3-202"; transcript_source "ensembl"; transcript_biotype "protein_coding"; exon_id "ENSRNOE00000492832"; exon_version "1"; tag "Ensembl_canonical";
9	ensembl	exon	2201219	2201339	0	-	.	gene_id "ENSRNOG00000046834"; gene_version "5"; transcript_id "ENSRNOT00000073042"; transcript_version "5"; exon_number "1"; gene_name "C3"; gene_source "ensembl"; gene_biotype "protein_coding"; transcript_name "C3-201"; transcript_source "ensembl"; transcript_biotype "protein_coding"; exon_id "ENSRNOE00000646598"; exon_version "1";
9	ensembl	five_prime_utr	2201219	2201339	0	-	.	gene_id "ENSRNOG00000046834"; gene_version "5"; transcript_id "ENSRNOT00000073042"; transcript_version "5"; gene_name "C3"; gene_source "ensembl"; gene_biotype "protein_coding"; transcript_name "C3-201"; transcript_source "ensembl"; transcript_biotype "protein_coding";
9	ensembl	start_codon	2201296	2201298	0	-	0	gene_id "ENSRNOG00000046834"; gene_version "5"; transcript_id "ENSRNOT00000075494"; transcript_version "3"; exon_number "1"; gene_name "C3"; gene_source "ensembl"; gene_biotype "protein_coding"; transcript_name "C3-202"; transcript_source "ensembl"; transcript_biotype "protein_coding"; tag "Ensembl_canonical";
9	ensembl	five_prime_utr	2201299	2201339	0	-	.	gene_id "ENSRNOG00000046834"; gene_version "5"; transcript_id "ENSRNOT00000075494"; transcript_version "3"; gene_name "C3"; gene_source "ensembl"; gene_biotype "protein_coding"; transcript_name "C3-202"; transcript_source "ensembl"; transcript_biotype "protein_coding"; tag "Ensembl_canonical";
9	ensembl	three_prime_utr	2207726	2208091	0	-	.	gene_id "ENSRNOG00000046128"; gene_version "3"; transcript_id "ENSRNOT00000075403"; transcript_version "3"; gene_name "Gpr108"; gene_source "ensembl"; gene_biotype "protein_coding"; transcript_name "Gpr108-201"; transcript_source "ensembl"; transcript_biotype "protein_coding";
9	ensembl	three_prime_utr	2207726	2208091	0	-	.	gene_id "ENSRNOG00000046128"; gene_version "3"; transcript_id "ENSRNOT00000111815"; transcript_version "2"; gene_name "Gpr108"; gene_source "ensembl"; gene_biotype "protein_coding"; transcript_name "Gpr108-203"; transcript_source "ensembl"; transcript_biotype "protein_coding"; tag "Ensembl_canonical";
9	ensembl	three_prime_utr	2207726	2208091	0	-	.	gene_id "ENSRNOG00000046128"; gene_version "3"; transcript_id "ENSRNOT00000099188"; transcript_version "2"; gene_name "Gpr108"; gene_source "ensembl"; gene_biotype "protein_coding"; transcript_name "Gpr108-202"; transcript_source "ensembl"; transcript_biotype "protein_coding";
9	ensembl	exon	2207726	2208164	0	-	.	gene_id "ENSRNOG00000046128"; gene_version "3"; transcript_id "ENSRNOT00000075403"; transcript_version "3"; exon_number "17"; gene_name "Gpr108"; gene_source "ensembl"; gene_biotype "protein_coding"; transcript_name "Gpr108-201"; transcript_source "ensembl"; transcript_biotype "protein_coding"; exon_id "ENSRNOE00000743428"; exon_version "1";
9	ensembl	exon	2207726	2208164	0	-	.	gene_id "ENSRNOG00000046128"; gene_version "3"; transcript_id "ENSRNOT00000111815"; transcript_version "2"; exon_number "18"; gene_name "Gpr108"; gene_source "ensembl"; gene_biotype "protein_coding"; transcript_name "Gpr108-203"; transcript_source "ensembl"; transcript_biotype "protein_coding"; exon_id "ENSRNOE00000743428"; exon_version "1"; tag "Ensembl_canonical";
9	ensembl	exon	2207726	2208164	0	-	.	gene_id "ENSRNOG00000046128"; gene_version "3"; transcript_id "ENSRNOT00000099188"; transcript_version "2"; exon_number "17"; gene_name "Gpr108"; gene_source "ensembl"; gene_biotype "protein_coding"; transcript_name "Gpr108-202"; transcript_source "ensembl"; transcript_biotype "protein_coding"; exon_id "ENSRNOE00000743428"; exon_version "1";
9	ensembl	transcript	2207726	2218744	0	-	.	gene_id "ENSRNOG00000046128"; gene_version "3"; transcript_id "ENSRNOT00000075403"; transcript_version "3"; gene_name "Gpr108"; gene_source "ensembl"; gene_biotype "protein_coding"; transcript_name "Gpr108-201"; transcript_source "ensembl"; transcript_biotype "protein_coding";
9	ensembl	transcript	2207726	2218930	0	-	.	gene_id "ENSRNOG00000046128"; gene_version "3"; transcript_id "ENSRNOT00000111815"; transcript_version "2"; gene_name "Gpr108"; gene_source "ensembl"; gene_biotype "protein_coding"; transcript_name "Gpr108-203"; transcript_source "ensembl"; transcript_biotype "protein_coding"; tag "Ensembl_canonical";
9	ensembl	gene	2207726	2219750	0	-	.	gene_id "ENSRNOG00000046128"; gene_version "3"; gene_name "Gpr108"; gene_source "ensembl"; gene_biotype "protein_coding";
9	ensembl	transcript	2207726	2219750	0	-	.	gene_id "ENSRNOG00000046128"; gene_version "3"; transcript_id "ENSRNOT00000099188"; transcript_version "2"; gene_name "Gpr108"; gene_source "ensembl"; gene_biotype "protein_coding"; transcript_name "Gpr108-202"; transcript_source "ensembl"; transcript_biotype "protein_coding";
9	ensembl	stop_codon	2208092	2208094	0	-	0	gene_id "ENSRNOG00000046128"; gene_version "3"; transcript_id "ENSRNOT00000075403"; transcript_version "3"; exon_number "17"; gene_name "Gpr108"; gene_source "ensembl"; gene_biotype "protein_coding"; transcript_name "Gpr108-201"; transcript_source "ensembl"; transcript_biotype "protein_coding";
9	ensembl	stop_codon	2208092	2208094	0	-	0	gene_id "ENSRNOG00000046128"; gene_version "3"; transcript_id "ENSRNOT00000111815"; transcript_version "2"; exon_number "18"; gene_name "Gpr108"; gene_source "ensembl"; gene_biotype "protein_coding"; transcript_name "Gpr108-203"; transcript_source "ensembl"; transcript_biotype "protein_coding"; tag "Ensembl_canonical";
9	ensembl	stop_codon	2208092	2208094	0	-	0	gene_id "ENSRNOG00000046128"; gene_version "3"; transcript_id "ENSRNOT00000099188"; transcript_version "2"; exon_number "17"; gene_name "Gpr108"; gene_source "ensembl"; gene_biotype "protein_coding"; transcript_name "Gpr108-202"; transcript_source "ensembl"; transcript_biotype "protein_coding";
9	ensembl	CDS	2208095	2208164	0	-	1	gene_id "ENSRNOG00000046128"; gene_version "3"; transcript_id "ENSRNOT00000075403"; transcript_version "3"; exon_number "17"; gene_name "Gpr108"; gene_source "ensembl"; gene_biotype "protein_coding"; transcript_name "Gpr108-201"; transcript_source "ensembl"; transcript_biotype "protein_coding"; protein_id "ENSRNOP00000064473"; protein_version "2";
9	ensembl	CDS	2208095	2208164	0	-	1	gene_id "ENSRNOG00000046128"; gene_version "3"; transcript_id "ENSRNOT00000111815"; transcript_version "2"; exon_number "18"; gene_name "Gpr108"; gene_source "ensembl"; gene_biotype "protein_coding"; transcript_name "Gpr108-203"; transcript_source "ensembl"; transcript_biotype "protein_coding"; protein_id "ENSRNOP00000097991"; protein_version "2"; tag "Ensembl_canonical";
9	ensembl	CDS	2208095	2208164	0	-	1	gene_id "ENSRNOG00000046128"; gene_version "3"; transcript_id "ENSRNOT00000099188"; transcript_version "2"; exon_number "17"; gene_name "Gpr108"; gene_source "ensembl"; gene_biotype "protein_coding"; transcript_name "Gpr108-202"; transcript_source "ensembl"; transcript_biotype "protein_coding"; protein_id "ENSRNOP00000090899"; protein_version "2";
9	ensembl	exon	2208782	2208909	0	-	.	gene_id "ENSRNOG00000046128"; gene_version "3"; transcript_id "ENSRNOT00000075403"; transcript_version "3"; exon_number "16"; gene_name "Gpr108"; gene_source "ensembl"; gene_biotype "protein_coding"; transcript_name "Gpr108-201"; transcript_source "ensembl"; transcript_biotype "protein_coding"; exon_id "ENSRNOE00000511034"; exon_version "1";
9	ensembl	CDS	2208782	2208909	0	-	0	gene_id "ENSRNOG00000046128"; gene_version "3"; transcript_id "ENSRNOT00000075403"; transcript_version "3"; exon_number "16"; gene_name "Gpr108"; gene_source "ensembl"; gene_biotype "protein_coding"; transcript_name "Gpr108-201"; transcript_source "ensembl"; transcript_biotype "protein_coding"; protein_id "ENSRNOP00000064473"; protein_version "2";
9	ensembl	exon	2208782	2208909	0	-	.	gene_id "ENSRNOG00000046128"; gene_version "3"; transcript_id "ENSRNOT00000111815"; transcript_version "2"; exon_number "17"; gene_name "Gpr108"; gene_source "ensembl"; gene_biotype "protein_coding"; transcript_name "Gpr108-203"; transcript_source "ensembl"; transcript_biotype "protein_coding"; exon_id "ENSRNOE00000511034"; exon_version "1"; tag "Ensembl_canonical";
9	ensembl	CDS	2208782	2208909	0	-	0	gene_id "ENSRNOG00000046128"; gene_version "3"; transcript_id "ENSRNOT00000111815"; transcript_version "2"; exon_number "17"; gene_name "Gpr108"; gene_source "ensembl"; gene_biotype "protein_coding"; transcript_name "Gpr108-203"; transcript_source "ensembl"; transcript_biotype "protein_coding"; protein_id "ENSRNOP00000097991"; protein_version "2"; tag "Ensembl_canonical";
9	ensembl	exon	2208782	2208909	0	-	.	gene_id "ENSRNOG00000046128"; gene_version "3"; transcript_id "ENSRNOT00000099188"; transcript_version "2"; exon_number "16"; gene_name "Gpr108"; gene_source "ensembl"; gene_biotype "protein_coding"; transcript_name "Gpr108-202"; transcript_source "ensembl"; transcript_biotype "protein_coding"; exon_id "ENSRNOE00000511034"; exon_version "1";
9	ensembl	CDS	2208782	2208909	0	-	0	gene_id "ENSRNOG00000046128"; gene_version "3"; transcript_id "ENSRNOT00000099188"; transcript_version "2"; exon_number "16"; gene_name "Gpr108"; gene_source "ensembl"; gene_biotype "protein_coding"; transcript_name "Gpr108-202"; transcript_source "ensembl"; transcript_biotype "protein_coding"; protein_id "ENSRNOP00000090899"; protein_version "2";
9	ensembl	exon	2209015	2209098	0	-	.	gene_id "ENSRNOG00000046128"; gene_version "3"; transcript_id "ENSRNOT00000075403"; transcript_version "3"; exon_number "15"; gene_name "Gpr108"; gene_source "ensembl"; gene_biotype "protein_coding"; transcript_name "Gpr108-201"; transcript_source "ensembl"; transcript_biotype "protein_coding"; exon_id "ENSRNOE00000461694"; exon_version "1";
9	ensembl	CDS	2209015	2209098	0	-	0	gene_id "ENSRNOG00000046128"; gene_version "3"; transcript_id "ENSRNOT00000075403"; transcript_version "3"; exon_number "15"; gene_name "Gpr108"; gene_source "ensembl"; gene_biotype "protein_coding"; transcript_name "Gpr108-201"; transcript_source "ensembl"; transcript_biotype "protein_coding"; protein_id "ENSRNOP00000064473"; protein_version "2";
9	ensembl	exon	2209015	2209098	0	-	.	gene_id "ENSRNOG00000046128"; gene_version "3"; transcript_id "ENSRNOT00000111815"; transcript_version "2"; exon_number "16"; gene_name "Gpr108"; gene_source "ensembl"; gene_biotype "protein_coding"; transcript_name "Gpr108-203"; transcript_source "ensembl"; transcript_biotype "protein_coding"; exon_id "ENSRNOE00000461694"; exon_version "1"; tag "Ensembl_canonical";
9	ensembl	CDS	2209015	2209098	0	-	0	gene_id "ENSRNOG00000046128"; gene_version "3"; transcript_id "ENSRNOT00000111815"; transcript_version "2"; exon_number "16"; gene_name "Gpr108"; gene_source "ensembl"; gene_biotype "protein_coding"; transcript_name "Gpr108-203"; transcript_source "ensembl"; transcript_biotype "protein_coding"; protein_id "ENSRNOP00000097991"; protein_version "2"; tag "Ensembl_canonical";
9	ensembl	exon	2209015	2209098	0	-	.	gene_id "ENSRNOG00000046128"; gene_version "3"; transcript_id "ENSRNOT00000099188"; transcript_version "2"; exon_number "15"; gene_name "Gpr108"; gene_source "ensembl"; gene_biotype "protein_coding"; transcript_name "Gpr108-202"; transcript_source "ensembl"; transcript_biotype "protein_coding"; exon_id "ENSRNOE00000461694"; exon_version "1";
9	ensembl	CDS	2209015	2209098	0	-	0	gene_id "ENSRNOG00000046128"; gene_version "3"; transcript_id "ENSRNOT00000099188"; transcript_version "2"; exon_number "15"; gene_name "Gpr108"; gene_source "ensembl"; gene_biotype "protein_coding"; transcript_name "Gpr108-202"; transcript_source "ensembl"; transcript_biotype "protein_coding"; protein_id "ENSRNOP00000090899"; protein_version "2";
9	ensembl	exon	2209231	2209280	0	-	.	gene_id "ENSRNOG00000046128"; gene_version "3"; transcript_id "ENSRNOT00000075403"; transcript_version "3"; exon_number "14"; gene_name "Gpr108"; gene_source "ensembl"; gene_biotype "protein_coding"; transcript_name "Gpr108-201"; transcript_source "ensembl"; transcript_biotype "protein_coding"; exon_id "ENSRNOE00000492213"; exon_version "1";
9	ensembl	CDS	2209231	2209280	0	-	2	gene_id "ENSRNOG00000046128"; gene_version "3"; transcript_id "ENSRNOT00000075403"; transcript_version "3"; exon_number "14"; gene_name "Gpr108"; gene_source "ensembl"; gene_biotype "protein_coding"; transcript_name "Gpr108-201"; transcript_source "ensembl"; transcript_biotype "protein_coding"; protein_id "ENSRNOP00000064473"; protein_version "2";
9	ensembl	exon	2209231	2209280	0	-	.	gene_id "ENSRNOG00000046128"; gene_version "3"; transcript_id "ENSRNOT00000111815"; transcript_version "2"; exon_number "15"; gene_name "Gpr108"; gene_source "ensembl"; gene_biotype "protein_coding"; transcript_name "Gpr108-203"; transcript_source "ensembl"; transcript_biotype "protein_coding"; exon_id "ENSRNOE00000492213"; exon_version "1"; tag "Ensembl_canonical";
9	ensembl	CDS	2209231	2209280	0	-	2	gene_id "ENSRNOG00000046128"; gene_version "3"; transcript_id "ENSRNOT00000111815"; transcript_version "2"; exon_number "15"; gene_name "Gpr108"; gene_source "ensembl"; gene_biotype "protein_coding"; transcript_name "Gpr108-203"; transcript_source "ensembl"; transcript_biotype "protein_coding"; protein_id "ENSRNOP00000097991"; protein_version "2"; tag "Ensembl_canonical";
9	ensembl	exon	2209231	2209280	0	-	.	gene_id "ENSRNOG00000046128"; gene_version "3"; transcript_id "ENSRNOT00000099188"; transcript_version "2"; exon_number "14"; gene_name "Gpr108"; gene_source "ensembl"; gene_biotype "protein_coding"; transcript_name "Gpr108-202"; transcript_source "ensembl"; transcript_biotype "protein_coding"; exon_id "ENSRNOE00000492213"; exon_version "1";
9	ensembl	CDS	2209231	2209280	0	-	2	gene_id "ENSRNOG00000046128"; gene_version "3"; transcript_id "ENSRNOT00000099188"; transcript_version "2"; exon_number "14"; gene_name "Gpr108"; gene_source "ensembl"; gene_biotype "protein_coding"; transcript_name "Gpr108-202"; transcript_source "ensembl"; transcript_biotype "protein_coding"; protein_id "ENSRNOP00000090899"; protein_version "2";
9	ensembl	exon	2209506	2209549	0	-	.	gene_id "ENSRNOG00000046128"; gene_version "3"; transcript_id "ENSRNOT00000075403"; transcript_version "3"; exon_number "13"; gene_name "Gpr108"; gene_source "ensembl"; gene_biotype "protein_coding"; transcript_name "Gpr108-201"; transcript_source "ensembl"; transcript_biotype "protein_coding"; exon_id "ENSRNOE00000495947"; exon_version "1";
9	ensembl	CDS	2209506	2209549	0	-	1	gene_id "ENSRNOG00000046128"; gene_version "3"; transcript_id "ENSRNOT00000075403"; transcript_version "3"; exon_number "13"; gene_name "Gpr108"; gene_source "ensembl"; gene_biotype "protein_coding"; transcript_name "Gpr108-201"; transcript_source "ensembl"; transcript_biotype "protein_coding"; protein_id "ENSRNOP00000064473"; protein_version "2";
9	ensembl	exon	2209506	2209549	0	-	.	gene_id "ENSRNOG00000046128"; gene_version "3"; transcript_id "ENSRNOT00000111815"; transcript_version "2"; exon_number "14"; gene_name "Gpr108"; gene_source "ensembl"; gene_biotype "protein_coding"; transcript_name "Gpr108-203"; transcript_source "ensembl"; transcript_biotype "protein_coding"; exon_id "ENSRNOE00000495947"; exon_version "1"; tag "Ensembl_canonical";
9	ensembl	CDS	2209506	2209549	0	-	1	gene_id "ENSRNOG00000046128"; gene_version "3"; transcript_id "ENSRNOT00000111815"; transcript_version "2"; exon_number "14"; gene_name "Gpr108"; gene_source "ensembl"; gene_biotype "protein_coding"; transcript_name "Gpr108-203"; transcript_source "ensembl"; transcript_biotype "protein_coding"; protein_id "ENSRNOP00000097991"; protein_version "2"; tag "Ensembl_canonical";
9	ensembl	exon	2209506	2209549	0	-	.	gene_id "ENSRNOG00000046128"; gene_version "3"; transcript_id "ENSRNOT00000099188"; transcript_version "2"; exon_number "13"; gene_name "Gpr108"; gene_source "ensembl"; gene_biotype "protein_coding"; transcript_name "Gpr108-202"; transcript_source "ensembl"; transcript_biotype "protein_coding"; exon_id "ENSRNOE00000495947"; exon_version "1";
9	ensembl	CDS	2209506	2209549	0	-	1	gene_id "ENSRNOG00000046128"; gene_version "3"; transcript_id "ENSRNOT00000099188"; transcript_version "2"; exon_number "13"; gene_name "Gpr108"; gene_source "ensembl"; gene_biotype "protein_coding"; transcript_name "Gpr108-202"; transcript_source "ensembl"; transcript_biotype "protein_coding"; protein_id "ENSRNOP00000090899"; protein_version "2";
9	ensembl	exon	2209715	2209845	0	-	.	gene_id "ENSRNOG00000046128"; gene_version "3"; transcript_id "ENSRNOT00000075403"; transcript_version "3"; exon_number "12"; gene_name "Gpr108"; gene_source "ensembl"; gene_biotype "protein_coding"; transcript_name "Gpr108-201"; transcript_source "ensembl"; transcript_biotype "protein_coding"; exon_id "ENSRNOE00000465567"; exon_version "1";
9	ensembl	CDS	2209715	2209845	0	-	0	gene_id "ENSRNOG00000046128"; gene_version "3"; transcript_id "ENSRNOT00000075403"; transcript_version "3"; exon_number "12"; gene_name "Gpr108"; gene_source "ensembl"; gene_biotype "protein_coding"; transcript_name "Gpr108-201"; transcript_source "ensembl"; transcript_biotype "protein_coding"; protein_id "ENSRNOP00000064473"; protein_version "2";
9	ensembl	exon	2209715	2209845	0	-	.	gene_id "ENSRNOG00000046128"; gene_version "3"; transcript_id "ENSRNOT00000111815"; transcript_version "2"; exon_number "13"; gene_name "Gpr108"; gene_source "ensembl"; gene_biotype "protein_coding"; transcript_name "Gpr108-203"; transcript_source "ensembl"; transcript_biotype "protein_coding"; exon_id "ENSRNOE00000465567"; exon_version "1"; tag "Ensembl_canonical";
9	ensembl	CDS	2209715	2209845	0	-	0	gene_id "ENSRNOG00000046128"; gene_version "3"; transcript_id "ENSRNOT00000111815"; transcript_version "2"; exon_number "13"; gene_name "Gpr108"; gene_source "ensembl"; gene_biotype "protein_coding"; transcript_name "Gpr108-203"; transcript_source "ensembl"; transcript_biotype "protein_coding"; protein_id "ENSRNOP00000097991"; protein_version "2"; tag "Ensembl_canonical";
9	ensembl	exon	2209715	2209845	0	-	.	gene_id "ENSRNOG00000046128"; gene_version "3"; transcript_id "ENSRNOT00000099188"; transcript_version "2"; exon_number "12"; gene_name "Gpr108"; gene_source "ensembl"; gene_biotype "protein_coding"; transcript_name "Gpr108-202"; transcript_source "ensembl"; transcript_biotype "protein_coding"; exon_id "ENSRNOE00000465567"; exon_version "1";
9	ensembl	CDS	2209715	2209845	0	-	0	gene_id "ENSRNOG00000046128"; gene_version "3"; transcript_id "ENSRNOT00000099188"; transcript_version "2"; exon_number "12"; gene_name "Gpr108"; gene_source "ensembl"; gene_biotype "protein_coding"; transcript_name "Gpr108-202"; transcript_source "ensembl"; transcript_biotype "protein_coding"; protein_id "ENSRNOP00000090899"; protein_version "2";
9	ensembl	exon	2210028	2210145	0	-	.	gene_id "ENSRNOG00000046128"; gene_version "3"; transcript_id "ENSRNOT00000075403"; transcript_version "3"; exon_number "11"; gene_name "Gpr108"; gene_source "ensembl"; gene_biotype "protein_coding"; transcript_name "Gpr108-201"; transcript_source "ensembl"; transcript_biotype "protein_coding"; exon_id "ENSRNOE00000491427"; exon_version "1";
9	ensembl	CDS	2210028	2210145	0	-	1	gene_id "ENSRNOG00000046128"; gene_version "3"; transcript_id "ENSRNOT00000075403"; transcript_version "3"; exon_number "11"; gene_name "Gpr108"; gene_source "ensembl"; gene_biotype "protein_coding"; transcript_name "Gpr108-201"; transcript_source "ensembl"; transcript_biotype "protein_coding"; protein_id "ENSRNOP00000064473"; protein_version "2";
9	ensembl	exon	2210028	2210145	0	-	.	gene_id "ENSRNOG00000046128"; gene_version "3"; transcript_id "ENSRNOT00000111815"; transcript_version "2"; exon_number "12"; gene_name "Gpr108"; gene_source "ensembl"; gene_biotype "protein_coding"; transcript_name "Gpr108-203"; transcript_source "ensembl"; transcript_biotype "protein_coding"; exon_id "ENSRNOE00000491427"; exon_version "1"; tag "Ensembl_canonical";
9	ensembl	CDS	2210028	2210145	0	-	1	gene_id "ENSRNOG00000046128"; gene_version "3"; transcript_id "ENSRNOT00000111815"; transcript_version "2"; exon_number "12"; gene_name "Gpr108"; gene_source "ensembl"; gene_biotype "protein_coding"; transcript_name "Gpr108-203"; transcript_source "ensembl"; transcript_biotype "protein_coding"; protein_id "ENSRNOP00000097991"; protein_version "2"; tag "Ensembl_canonical";
9	ensembl	exon	2210028	2210145	0	-	.	gene_id "ENSRNOG00000046128"; gene_version "3"; transcript_id "ENSRNOT00000099188"; transcript_version "2"; exon_number "11"; gene_name "Gpr108"; gene_source "ensembl"; gene_biotype "protein_coding"; transcript_name "Gpr108-202"; transcript_source "ensembl"; transcript_biotype "protein_coding"; exon_id "ENSRNOE00000491427"; exon_version "1";
9	ensembl	CDS	2210028	2210145	0	-	1	gene_id "ENSRNOG00000046128"; gene_version "3"; transcript_id "ENSRNOT00000099188"; transcript_version "2"; exon_number "11"; gene_name "Gpr108"; gene_source "ensembl"; gene_biotype "protein_coding"; transcript_name "Gpr108-202"; transcript_source "ensembl"; transcript_biotype "protein_coding"; protein_id "ENSRNOP00000090899"; protein_version "2";
9	ensembl	exon	2210247	2210320	0	-	.	gene_id "ENSRNOG00000046128"; gene_version "3"; transcript_id "ENSRNOT00000075403"; transcript_version "3"; exon_number "10"; gene_name "Gpr108"; gene_source "ensembl"; gene_biotype "protein_coding"; transcript_name "Gpr108-201"; transcript_source "ensembl"; transcript_biotype "protein_coding"; exon_id "ENSRNOE00000494439"; exon_version "1";
9	ensembl	CDS	2210247	2210320	0	-	0	gene_id "ENSRNOG00000046128"; gene_version "3"; transcript_id "ENSRNOT00000075403"; transcript_version "3"; exon_number "10"; gene_name "Gpr108"; gene_source "ensembl"; gene_biotype "protein_coding"; transcript_name "Gpr108-201"; transcript_source "ensembl"; transcript_biotype "protein_coding"; protein_id "ENSRNOP00000064473"; protein_version "2";
9	ensembl	exon	2210247	2210320	0	-	.	gene_id "ENSRNOG00000046128"; gene_version "3"; transcript_id "ENSRNOT00000111815"; transcript_version "2"; exon_number "11"; gene_name "Gpr108"; gene_source "ensembl"; gene_biotype "protein_coding"; transcript_name "Gpr108-203"; transcript_source "ensembl"; transcript_biotype "protein_coding"; exon_id "ENSRNOE00000494439"; exon_version "1"; tag "Ensembl_canonical";
9	ensembl	CDS	2210247	2210320	0	-	0	gene_id "ENSRNOG00000046128"; gene_version "3"; transcript_id "ENSRNOT00000111815"; transcript_version "2"; exon_number "11"; gene_name "Gpr108"; gene_source "ensembl"; gene_biotype "protein_coding"; transcript_name "Gpr108-203"; transcript_source "ensembl"; transcript_biotype "protein_coding"; protein_id "ENSRNOP00000097991"; protein_version "2"; tag "Ensembl_canonical";
9	ensembl	exon	2210247	2210320	0	-	.	gene_id "ENSRNOG00000046128"; gene_version "3"; transcript_id "ENSRNOT00000099188"; transcript_version "2"; exon_number "10"; gene_name "Gpr108"; gene_source "ensembl"; gene_biotype "protein_coding"; transcript_name "Gpr108-202"; transcript_source "ensembl"; transcript_biotype "protein_coding"; exon_id "ENSRNOE00000494439"; exon_version "1";
9	ensembl	CDS	2210247	2210320	0	-	0	gene_id "ENSRNOG00000046128"; gene_version "3"; transcript_id "ENSRNOT00000099188"; transcript_version "2"; exon_number "10"; gene_name "Gpr108"; gene_source "ensembl"; gene_biotype "protein_coding"; transcript_name "Gpr108-202"; transcript_source "ensembl"; transcript_biotype "protein_coding"; protein_id "ENSRNOP00000090899"; protein_version "2";
9	ensembl	exon	2210678	2210753	0	-	.	gene_id "ENSRNOG00000046128"; gene_version "3"; transcript_id "ENSRNOT00000075403"; transcript_version "3"; exon_number "9"; gene_name "Gpr108"; gene_source "ensembl"; gene_biotype "protein_coding"; transcript_name "Gpr108-201"; transcript_source "ensembl"; transcript_biotype "protein_coding"; exon_id "ENSRNOE00000486863"; exon_version "1";
9	ensembl	CDS	2210678	2210753	0	-	1	gene_id "ENSRNOG00000046128"; gene_version "3"; transcript_id "ENSRNOT00000075403"; transcript_version "3"; exon_number "9"; gene_name "Gpr108"; gene_source "ensembl"; gene_biotype "protein_coding"; transcript_name "Gpr108-201"; transcript_source "ensembl"; transcript_biotype "protein_coding"; protein_id "ENSRNOP00000064473"; protein_version "2";
9	ensembl	exon	2210678	2210753	0	-	.	gene_id "ENSRNOG00000046128"; gene_version "3"; transcript_id "ENSRNOT00000111815"; transcript_version "2"; exon_number "10"; gene_name "Gpr108"; gene_source "ensembl"; gene_biotype "protein_coding"; transcript_name "Gpr108-203"; transcript_source "ensembl"; transcript_biotype "protein_coding"; exon_id "ENSRNOE00000486863"; exon_version "1"; tag "Ensembl_canonical";
9	ensembl	CDS	2210678	2210753	0	-	1	gene_id "ENSRNOG00000046128"; gene_version "3"; transcript_id "ENSRNOT00000111815"; transcript_version "2"; exon_number "10"; gene_name "Gpr108"; gene_source "ensembl"; gene_biotype "protein_coding"; transcript_name "Gpr108-203"; transcript_source "ensembl"; transcript_biotype "protein_coding"; protein_id "ENSRNOP00000097991"; protein_version "2"; tag "Ensembl_canonical";
9	ensembl	exon	2210678	2210753	0	-	.	gene_id "ENSRNOG00000046128"; gene_version "3"; transcript_id "ENSRNOT00000099188"; transcript_version "2"; exon_number "9"; gene_name "Gpr108"; gene_source "ensembl"; gene_biotype "protein_coding"; transcript_name "Gpr108-202"; transcript_source "ensembl"; transcript_biotype "protein_coding"; exon_id "ENSRNOE00000486863"; exon_version "1";
9	ensembl	CDS	2210678	2210753	0	-	1	gene_id "ENSRNOG00000046128"; gene_version "3"; transcript_id "ENSRNOT00000099188"; transcript_version "2"; exon_number "9"; gene_name "Gpr108"; gene_source "ensembl"; gene_biotype "protein_coding"; transcript_name "Gpr108-202"; transcript_source "ensembl"; transcript_biotype "protein_coding"; protein_id "ENSRNOP00000090899"; protein_version "2";
9	ensembl	exon	2210853	2210986	0	-	.	gene_id "ENSRNOG00000046128"; gene_version "3"; transcript_id "ENSRNOT00000075403"; transcript_version "3"; exon_number "8"; gene_name "Gpr108"; gene_source "ensembl"; gene_biotype "protein_coding"; transcript_name "Gpr108-201"; transcript_source "ensembl"; transcript_biotype "protein_coding"; exon_id "ENSRNOE00000506389"; exon_version "1";
9	ensembl	CDS	2210853	2210986	0	-	0	gene_id "ENSRNOG00000046128"; gene_version "3"; transcript_id "ENSRNOT00000075403"; transcript_version "3"; exon_number "8"; gene_name "Gpr108"; gene_source "ensembl"; gene_biotype "protein_coding"; transcript_name "Gpr108-201"; transcript_source "ensembl"; transcript_biotype "protein_coding"; protein_id "ENSRNOP00000064473"; protein_version "2";
9	ensembl	exon	2210853	2210986	0	-	.	gene_id "ENSRNOG00000046128"; gene_version "3"; transcript_id "ENSRNOT00000111815"; transcript_version "2"; exon_number "9"; gene_name "Gpr108"; gene_source "ensembl"; gene_biotype "protein_coding"; transcript_name "Gpr108-203"; transcript_source "ensembl"; transcript_biotype "protein_coding"; exon_id "ENSRNOE00000506389"; exon_version "1"; tag "Ensembl_canonical";
9	ensembl	CDS	2210853	2210986	0	-	0	gene_id "ENSRNOG00000046128"; gene_version "3"; transcript_id "ENSRNOT00000111815"; transcript_version "2"; exon_number "9"; gene_name "Gpr108"; gene_source "ensembl"; gene_biotype "protein_coding"; transcript_name "Gpr108-203"; transcript_source "ensembl"; transcript_biotype "protein_coding"; protein_id "ENSRNOP00000097991"; protein_version "2"; tag "Ensembl_canonical";
9	ensembl	exon	2210853	2210986	0	-	.	gene_id "ENSRNOG00000046128"; gene_version "3"; transcript_id "ENSRNOT00000099188"; transcript_version "2"; exon_number "8"; gene_name "Gpr108"; gene_source "ensembl"; gene_biotype "protein_coding"; transcript_name "Gpr108-202"; transcript_source "ensembl"; transcript_biotype "protein_coding"; exon_id "ENSRNOE00000506389"; exon_version "1";
9	ensembl	CDS	2210853	2210986	0	-	0	gene_id "ENSRNOG00000046128"; gene_version "3"; transcript_id "ENSRNOT00000099188"; transcript_version "2"; exon_number "8"; gene_name "Gpr108"; gene_source "ensembl"; gene_biotype "protein_coding"; transcript_name "Gpr108-202"; transcript_source "ensembl"; transcript_biotype "protein_coding"; protein_id "ENSRNOP00000090899"; protein_version "2";
9	ensembl	exon	2212757	2212861	0	-	.	gene_id "ENSRNOG00000046128"; gene_version "3"; transcript_id "ENSRNOT00000075403"; transcript_version "3"; exon_number "7"; gene_name "Gpr108"; gene_source "ensembl"; gene_biotype "protein_coding"; transcript_name "Gpr108-201"; transcript_source "ensembl"; transcript_biotype "protein_coding"; exon_id "ENSRNOE00000490953"; exon_version "1";
9	ensembl	CDS	2212757	2212861	0	-	0	gene_id "ENSRNOG00000046128"; gene_version "3"; transcript_id "ENSRNOT00000075403"; transcript_version "3"; exon_number "7"; gene_name "Gpr108"; gene_source "ensembl"; gene_biotype "protein_coding"; transcript_name "Gpr108-201"; transcript_source "ensembl"; transcript_biotype "protein_coding"; protein_id "ENSRNOP00000064473"; protein_version "2";
9	ensembl	exon	2212757	2212861	0	-	.	gene_id "ENSRNOG00000046128"; gene_version "3"; transcript_id "ENSRNOT00000111815"; transcript_version "2"; exon_number "8"; gene_name "Gpr108"; gene_source "ensembl"; gene_biotype "protein_coding"; transcript_name "Gpr108-203"; transcript_source "ensembl"; transcript_biotype "protein_coding"; exon_id "ENSRNOE00000490953"; exon_version "1"; tag "Ensembl_canonical";
9	ensembl	CDS	2212757	2212861	0	-	0	gene_id "ENSRNOG00000046128"; gene_version "3"; transcript_id "ENSRNOT00000111815"; transcript_version "2"; exon_number "8"; gene_name "Gpr108"; gene_source "ensembl"; gene_biotype "protein_coding"; transcript_name "Gpr108-203"; transcript_source "ensembl"; transcript_biotype "protein_coding"; protein_id "ENSRNOP00000097991"; protein_version "2"; tag "Ensembl_canonical";
9	ensembl	exon	2212757	2212861	0	-	.	gene_id "ENSRNOG00000046128"; gene_version "3"; transcript_id "ENSRNOT00000099188"; transcript_version "2"; exon_number "7"; gene_name "Gpr108"; gene_source "ensembl"; gene_biotype "protein_coding"; transcript_name "Gpr108-202"; transcript_source "ensembl"; transcript_biotype "protein_coding"; exon_id "ENSRNOE00000490953"; exon_version "1";
9	ensembl	CDS	2212757	2212861	0	-	0	gene_id "ENSRNOG00000046128"; gene_version "3"; transcript_id "ENSRNOT00000099188"; transcript_version "2"; exon_number "7"; gene_name "Gpr108"; gene_source "ensembl"; gene_biotype "protein_coding"; transcript_name "Gpr108-202"; transcript_source "ensembl"; transcript_biotype "protein_coding"; protein_id "ENSRNOP00000090899"; protein_version "2";
9	ensembl	exon	2212952	2213166	0	-	.	gene_id "ENSRNOG00000046128"; gene_version "3"; transcript_id "ENSRNOT00000075403"; transcript_version "3"; exon_number "6"; gene_name "Gpr108"; gene_source "ensembl"; gene_biotype "protein_coding"; transcript_name "Gpr108-201"; transcript_source "ensembl"; transcript_biotype "protein_coding"; exon_id "ENSRNOE00000502120"; exon_version "1";
9	ensembl	CDS	2212952	2213166	0	-	2	gene_id "ENSRNOG00000046128"; gene_version "3"; transcript_id "ENSRNOT00000075403"; transcript_version "3"; exon_number "6"; gene_name "Gpr108"; gene_source "ensembl"; gene_biotype "protein_coding"; transcript_name "Gpr108-201"; transcript_source "ensembl"; transcript_biotype "protein_coding"; protein_id "ENSRNOP00000064473"; protein_version "2";
9	ensembl	exon	2212952	2213166	0	-	.	gene_id "ENSRNOG00000046128"; gene_version "3"; transcript_id "ENSRNOT00000111815"; transcript_version "2"; exon_number "7"; gene_name "Gpr108"; gene_source "ensembl"; gene_biotype "protein_coding"; transcript_name "Gpr108-203"; transcript_source "ensembl"; transcript_biotype "protein_coding"; exon_id "ENSRNOE00000502120"; exon_version "1"; tag "Ensembl_canonical";
9	ensembl	CDS	2212952	2213166	0	-	2	gene_id "ENSRNOG00000046128"; gene_version "3"; transcript_id "ENSRNOT00000111815"; transcript_version "2"; exon_number "7"; gene_name "Gpr108"; gene_source "ensembl"; gene_biotype "protein_coding"; transcript_name "Gpr108-203"; transcript_source "ensembl"; transcript_biotype "protein_coding"; protein_id "ENSRNOP00000097991"; protein_version "2"; tag "Ensembl_canonical";
9	ensembl	exon	2212952	2213166	0	-	.	gene_id "ENSRNOG00000046128"; gene_version "3"; transcript_id "ENSRNOT00000099188"; transcript_version "2"; exon_number "6"; gene_name "Gpr108"; gene_source "ensembl"; gene_biotype "protein_coding"; transcript_name "Gpr108-202"; transcript_source "ensembl"; transcript_biotype "protein_coding"; exon_id "ENSRNOE00000502120"; exon_version "1";
9	ensembl	CDS	2212952	2213166	0	-	2	gene_id "ENSRNOG00000046128"; gene_version "3"; transcript_id "ENSRNOT00000099188"; transcript_version "2"; exon_number "6"; gene_name "Gpr108"; gene_source "ensembl"; gene_biotype "protein_coding"; transcript_name "Gpr108-202"; transcript_source "ensembl"; transcript_biotype "protein_coding"; protein_id "ENSRNOP00000090899"; protein_version "2";
9	ensembl	exon	2214306	2214427	0	-	.	gene_id "ENSRNOG00000046128"; gene_version "3"; transcript_id "ENSRNOT00000075403"; transcript_version "3"; exon_number "5"; gene_name "Gpr108"; gene_source "ensembl"; gene_biotype "protein_coding"; transcript_name "Gpr108-201"; transcript_source "ensembl"; transcript_biotype "protein_coding"; exon_id "ENSRNOE00000469477"; exon_version "1";
9	ensembl	CDS	2214306	2214427	0	-	1	gene_id "ENSRNOG00000046128"; gene_version "3"; transcript_id "ENSRNOT00000075403"; transcript_version "3"; exon_number "5"; gene_name "Gpr108"; gene_source "ensembl"; gene_biotype "protein_coding"; transcript_name "Gpr108-201"; transcript_source "ensembl"; transcript_biotype "protein_coding"; protein_id "ENSRNOP00000064473"; protein_version "2";
9	ensembl	exon	2214306	2214427	0	-	.	gene_id "ENSRNOG00000046128"; gene_version "3"; transcript_id "ENSRNOT00000111815"; transcript_version "2"; exon_number "6"; gene_name "Gpr108"; gene_source "ensembl"; gene_biotype "protein_coding"; transcript_name "Gpr108-203"; transcript_source "ensembl"; transcript_biotype "protein_coding"; exon_id "ENSRNOE00000469477"; exon_version "1"; tag "Ensembl_canonical";
9	ensembl	CDS	2214306	2214427	0	-	1	gene_id "ENSRNOG00000046128"; gene_version "3"; transcript_id "ENSRNOT00000111815"; transcript_version "2"; exon_number "6"; gene_name "Gpr108"; gene_source "ensembl"; gene_biotype "protein_coding"; transcript_name "Gpr108-203"; transcript_source "ensembl"; transcript_biotype "protein_coding"; protein_id "ENSRNOP00000097991"; protein_version "2"; tag "Ensembl_canonical";
9	ensembl	exon	2214306	2214427	0	-	.	gene_id "ENSRNOG00000046128"; gene_version "3"; transcript_id "ENSRNOT00000099188"; transcript_version "2"; exon_number "5"; gene_name "Gpr108"; gene_source "ensembl"; gene_biotype "protein_coding"; transcript_name "Gpr108-202"; transcript_source "ensembl"; transcript_biotype "protein_coding"; exon_id "ENSRNOE00000469477"; exon_version "1";
9	ensembl	CDS	2214306	2214427	0	-	1	gene_id "ENSRNOG00000046128"; gene_version "3"; transcript_id "ENSRNOT00000099188"; transcript_version "2"; exon_number "5"; gene_name "Gpr108"; gene_source "ensembl"; gene_biotype "protein_coding"; transcript_name "Gpr108-202"; transcript_source "ensembl"; transcript_biotype "protein_coding"; protein_id "ENSRNOP00000090899"; protein_version "2";
9	ensembl	exon	2215398	2215480	0	-	.	gene_id "ENSRNOG00000046128"; gene_version "3"; transcript_id "ENSRNOT00000075403"; transcript_version "3"; exon_number "4"; gene_name "Gpr108"; gene_source "ensembl"; gene_biotype "protein_coding"; transcript_name "Gpr108-201"; transcript_source "ensembl"; transcript_biotype "protein_coding"; exon_id "ENSRNOE00000496983"; exon_version "1";
9	ensembl	CDS	2215398	2215480	0	-	0	gene_id "ENSRNOG00000046128"; gene_version "3"; transcript_id "ENSRNOT00000075403"; transcript_version "3"; exon_number "4"; gene_name "Gpr108"; gene_source "ensembl"; gene_biotype "protein_coding"; transcript_name "Gpr108-201"; transcript_source "ensembl"; transcript_biotype "protein_coding"; protein_id "ENSRNOP00000064473"; protein_version "2";
9	ensembl	exon	2215398	2215480	0	-	.	gene_id "ENSRNOG00000046128"; gene_version "3"; transcript_id "ENSRNOT00000111815"; transcript_version "2"; exon_number "5"; gene_name "Gpr108"; gene_source "ensembl"; gene_biotype "protein_coding"; transcript_name "Gpr108-203"; transcript_source "ensembl"; transcript_biotype "protein_coding"; exon_id "ENSRNOE00000496983"; exon_version "1"; tag "Ensembl_canonical";
9	ensembl	CDS	2215398	2215480	0	-	0	gene_id "ENSRNOG00000046128"; gene_version "3"; transcript_id "ENSRNOT00000111815"; transcript_version "2"; exon_number "5"; gene_name "Gpr108"; gene_source "ensembl"; gene_biotype "protein_coding"; transcript_name "Gpr108-203"; transcript_source "ensembl"; transcript_biotype "protein_coding"; protein_id "ENSRNOP00000097991"; protein_version "2"; tag "Ensembl_canonical";
9	ensembl	exon	2215398	2215480	0	-	.	gene_id "ENSRNOG00000046128"; gene_version "3"; transcript_id "ENSRNOT00000099188"; transcript_version "2"; exon_number "4"; gene_name "Gpr108"; gene_source "ensembl"; gene_biotype "protein_coding"; transcript_name "Gpr108-202"; transcript_source "ensembl"; transcript_biotype "protein_coding"; exon_id "ENSRNOE00000496983"; exon_version "1";
9	ensembl	CDS	2215398	2215480	0	-	0	gene_id "ENSRNOG00000046128"; gene_version "3"; transcript_id "ENSRNOT00000099188"; transcript_version "2"; exon_number "4"; gene_name "Gpr108"; gene_source "ensembl"; gene_biotype "protein_coding"; transcript_name "Gpr108-202"; transcript_source "ensembl"; transcript_biotype "protein_coding"; protein_id "ENSRNOP00000090899"; protein_version "2";
9	ensembl	exon	2215651	2215701	0	-	.	gene_id "ENSRNOG00000046128"; gene_version "3"; transcript_id "ENSRNOT00000075403"; transcript_version "3"; exon_number "3"; gene_name "Gpr108"; gene_source "ensembl"; gene_biotype "protein_coding"; transcript_name "Gpr108-201"; transcript_source "ensembl"; transcript_biotype "protein_coding"; exon_id "ENSRNOE00000511044"; exon_version "1";
9	ensembl	CDS	2215651	2215701	0	-	0	gene_id "ENSRNOG00000046128"; gene_version "3"; transcript_id "ENSRNOT00000075403"; transcript_version "3"; exon_number "3"; gene_name "Gpr108"; gene_source "ensembl"; gene_biotype "protein_coding"; transcript_name "Gpr108-201"; transcript_source "ensembl"; transcript_biotype "protein_coding"; protein_id "ENSRNOP00000064473"; protein_version "2";
9	ensembl	exon	2215651	2215701	0	-	.	gene_id "ENSRNOG00000046128"; gene_version "3"; transcript_id "ENSRNOT00000111815"; transcript_version "2"; exon_number "4"; gene_name "Gpr108"; gene_source "ensembl"; gene_biotype "protein_coding"; transcript_name "Gpr108-203"; transcript_source "ensembl"; transcript_biotype "protein_coding"; exon_id "ENSRNOE00000511044"; exon_version "1"; tag "Ensembl_canonical";
9	ensembl	CDS	2215651	2215701	0	-	0	gene_id "ENSRNOG00000046128"; gene_version "3"; transcript_id "ENSRNOT00000111815"; transcript_version "2"; exon_number "4"; gene_name "Gpr108"; gene_source "ensembl"; gene_biotype "protein_coding"; transcript_name "Gpr108-203"; transcript_source "ensembl"; transcript_biotype "protein_coding"; protein_id "ENSRNOP00000097991"; protein_version "2"; tag "Ensembl_canonical";
9	ensembl	exon	2215651	2215701	0	-	.	gene_id "ENSRNOG00000046128"; gene_version "3"; transcript_id "ENSRNOT00000099188"; transcript_version "2"; exon_number "3"; gene_name "Gpr108"; gene_source "ensembl"; gene_biotype "protein_coding"; transcript_name "Gpr108-202"; transcript_source "ensembl"; transcript_biotype "protein_coding"; exon_id "ENSRNOE00000511044"; exon_version "1";
9	ensembl	CDS	2215651	2215701	0	-	0	gene_id "ENSRNOG00000046128"; gene_version "3"; transcript_id "ENSRNOT00000099188"; transcript_version "2"; exon_number "3"; gene_name "Gpr108"; gene_source "ensembl"; gene_biotype "protein_coding"; transcript_name "Gpr108-202"; transcript_source "ensembl"; transcript_biotype "protein_coding"; protein_id "ENSRNOP00000090899"; protein_version "2";
9	ensembl	exon	2217819	2217938	0	-	.	gene_id "ENSRNOG00000046128"; gene_version "3"; transcript_id "ENSRNOT00000075403"; transcript_version "3"; exon_number "2"; gene_name "Gpr108"; gene_source "ensembl"; gene_biotype "protein_coding"; transcript_name "Gpr108-201"; transcript_source "ensembl"; transcript_biotype "protein_coding"; exon_id "ENSRNOE00000467120"; exon_version "1";
9	ensembl	CDS	2217819	2217938	0	-	0	gene_id "ENSRNOG00000046128"; gene_version "3"; transcript_id "ENSRNOT00000075403"; transcript_version "3"; exon_number "2"; gene_name "Gpr108"; gene_source "ensembl"; gene_biotype "protein_coding"; transcript_name "Gpr108-201"; transcript_source "ensembl"; transcript_biotype "protein_coding"; protein_id "ENSRNOP00000064473"; protein_version "2";
9	ensembl	exon	2217819	2217938	0	-	.	gene_id "ENSRNOG00000046128"; gene_version "3"; transcript_id "ENSRNOT00000111815"; transcript_version "2"; exon_number "3"; gene_name "Gpr108"; gene_source "ensembl"; gene_biotype "protein_coding"; transcript_name "Gpr108-203"; transcript_source "ensembl"; transcript_biotype "protein_coding"; exon_id "ENSRNOE00000467120"; exon_version "1"; tag "Ensembl_canonical";
9	ensembl	CDS	2217819	2217938	0	-	0	gene_id "ENSRNOG00000046128"; gene_version "3"; transcript_id "ENSRNOT00000111815"; transcript_version "2"; exon_number "3"; gene_name "Gpr108"; gene_source "ensembl"; gene_biotype "protein_coding"; transcript_name "Gpr108-203"; transcript_source "ensembl"; transcript_biotype "protein_coding"; protein_id "ENSRNOP00000097991"; protein_version "2"; tag "Ensembl_canonical";
9	ensembl	exon	2217819	2217938	0	-	.	gene_id "ENSRNOG00000046128"; gene_version "3"; transcript_id "ENSRNOT00000099188"; transcript_version "2"; exon_number "2"; gene_name "Gpr108"; gene_source "ensembl"; gene_biotype "protein_coding"; transcript_name "Gpr108-202"; transcript_source "ensembl"; transcript_biotype "protein_coding"; exon_id "ENSRNOE00000467120"; exon_version "1";
9	ensembl	CDS	2217819	2217938	0	-	0	gene_id "ENSRNOG00000046128"; gene_version "3"; transcript_id "ENSRNOT00000099188"; transcript_version "2"; exon_number "2"; gene_name "Gpr108"; gene_source "ensembl"; gene_biotype "protein_coding"; transcript_name "Gpr108-202"; transcript_source "ensembl"; transcript_biotype "protein_coding"; protein_id "ENSRNOP00000090899"; protein_version "2";
9	ensembl	exon	2218310	2218359	0	-	.	gene_id "ENSRNOG00000046128"; gene_version "3"; transcript_id "ENSRNOT00000111815"; transcript_version "2"; exon_number "2"; gene_name "Gpr108"; gene_source "ensembl"; gene_biotype "protein_coding"; transcript_name "Gpr108-203"; transcript_source "ensembl"; transcript_biotype "protein_coding"; exon_id "ENSRNOE00000793857"; exon_version "1"; tag "Ensembl_canonical";
9	ensembl	CDS	2218310	2218359	0	-	2	gene_id "ENSRNOG00000046128"; gene_version "3"; transcript_id "ENSRNOT00000111815"; transcript_version "2"; exon_number "2"; gene_name "Gpr108"; gene_source "ensembl"; gene_biotype "protein_coding"; transcript_name "Gpr108-203"; transcript_source "ensembl"; transcript_biotype "protein_coding"; protein_id "ENSRNOP00000097991"; protein_version "2"; tag "Ensembl_canonical";
9	ensembl	CDS	2218437	2218505	0	-	0	gene_id "ENSRNOG00000046128"; gene_version "3"; transcript_id "ENSRNOT00000075403"; transcript_version "3"; exon_number "1"; gene_name "Gpr108"; gene_source "ensembl"; gene_biotype "protein_coding"; transcript_name "Gpr108-201"; transcript_source "ensembl"; transcript_biotype "protein_coding"; protein_id "ENSRNOP00000064473"; protein_version "2";
9	ensembl	exon	2218437	2218744	0	-	.	gene_id "ENSRNOG00000046128"; gene_version "3"; transcript_id "ENSRNOT00000075403"; transcript_version "3"; exon_number "1"; gene_name "Gpr108"; gene_source "ensembl"; gene_biotype "protein_coding"; transcript_name "Gpr108-201"; transcript_source "ensembl"; transcript_biotype "protein_coding"; exon_id "ENSRNOE00000506344"; exon_version "3";
9	ensembl	start_codon	2218503	2218505	0	-	0	gene_id "ENSRNOG00000046128"; gene_version "3"; transcript_id "ENSRNOT00000075403"; transcript_version "3"; exon_number "1"; gene_name "Gpr108"; gene_source "ensembl"; gene_biotype "protein_coding"; transcript_name "Gpr108-201"; transcript_source "ensembl"; transcript_biotype "protein_coding";
9	ensembl	five_prime_utr	2218506	2218744	0	-	.	gene_id "ENSRNOG00000046128"; gene_version "3"; transcript_id "ENSRNOT00000075403"; transcript_version "3"; gene_name "Gpr108"; gene_source "ensembl"; gene_biotype "protein_coding"; transcript_name "Gpr108-201"; transcript_source "ensembl"; transcript_biotype "protein_coding";
9	ensembl	CDS	2218561	2218633	0	-	0	gene_id "ENSRNOG00000046128"; gene_version "3"; transcript_id "ENSRNOT00000111815"; transcript_version "2"; exon_number "1"; gene_name "Gpr108"; gene_source "ensembl"; gene_biotype "protein_coding"; transcript_name "Gpr108-203"; transcript_source "ensembl"; transcript_biotype "protein_coding"; protein_id "ENSRNOP00000097991"; protein_version "2"; tag "Ensembl_canonical";
9	ensembl	exon	2218561	2218930	0	-	.	gene_id "ENSRNOG00000046128"; gene_version "3"; transcript_id "ENSRNOT00000111815"; transcript_version "2"; exon_number "1"; gene_name "Gpr108"; gene_source "ensembl"; gene_biotype "protein_coding"; transcript_name "Gpr108-203"; transcript_source "ensembl"; transcript_biotype "protein_coding"; exon_id "ENSRNOE00000682747"; exon_version "1"; tag "Ensembl_canonical";
9	ensembl	start_codon	2218631	2218633	0	-	0	gene_id "ENSRNOG00000046128"; gene_version "3"; transcript_id "ENSRNOT00000111815"; transcript_version "2"; exon_number "1"; gene_name "Gpr108"; gene_source "ensembl"; gene_biotype "protein_coding"; transcript_name "Gpr108-203"; transcript_source "ensembl"; transcript_biotype "protein_coding"; tag "Ensembl_canonical";
9	ensembl	five_prime_utr	2218634	2218930	0	-	.	gene_id "ENSRNOG00000046128"; gene_version "3"; transcript_id "ENSRNOT00000111815"; transcript_version "2"; gene_name "Gpr108"; gene_source "ensembl"; gene_biotype "protein_coding"; transcript_name "Gpr108-203"; transcript_source "ensembl"; transcript_biotype "protein_coding"; tag "Ensembl_canonical";
9	ensembl	CDS	2219484	2219531	0	-	0	gene_id "ENSRNOG00000046128"; gene_version "3"; transcript_id "ENSRNOT00000099188"; transcript_version "2"; exon_number "1"; gene_name "Gpr108"; gene_source "ensembl"; gene_biotype "protein_coding"; transcript_name "Gpr108-202"; transcript_source "ensembl"; transcript_biotype "protein_coding"; protein_id "ENSRNOP00000090899"; protein_version "2";
9	ensembl	exon	2219484	2219750	0	-	.	gene_id "ENSRNOG00000046128"; gene_version "3"; transcript_id "ENSRNOT00000099188"; transcript_version "2"; exon_number "1"; gene_name "Gpr108"; gene_source "ensembl"; gene_biotype "protein_coding"; transcript_name "Gpr108-202"; transcript_source "ensembl"; transcript_biotype "protein_coding"; exon_id "ENSRNOE00000719095"; exon_version "1";
9	ensembl	start_codon	2219529	2219531	0	-	0	gene_id "ENSRNOG00000046128"; gene_version "3"; transcript_id "ENSRNOT00000099188"; transcript_version "2"; exon_number "1"; gene_name "Gpr108"; gene_source "ensembl"; gene_biotype "protein_coding"; transcript_name "Gpr108-202"; transcript_source "ensembl"; transcript_biotype "protein_coding";
9	ensembl	five_prime_utr	2219532	2219750	0	-	.	gene_id "ENSRNOG00000046128"; gene_version "3"; transcript_id "ENSRNOT00000099188"; transcript_version "2"; gene_name "Gpr108"; gene_source "ensembl"; gene_biotype "protein_coding"; transcript_name "Gpr108-202"; transcript_source "ensembl"; transcript_biotype "protein_coding";
9	sraer114_es	exon	2226488	2227098	0.209936955293387	-	.	gene_id "sraer114_gene_48467"; transcript_id "sraer114_gene_48467_tx_1"; exon_id "9_2226488_2227098_-"; exonnum "2"; txlen "712";
9	sraer114_es	exon	2226488	2227098	0.0221672561489912	-	.	gene_id "sraer114_gene_48467"; transcript_id "sraer114_gene_48467_tx_3"; exon_id "9_2226488_2227098_-"; exonnum "2"; txlen "716";
9	sraer114_es	exon	2226570	2226965	0.0551327214966534	-	.	gene_id "sraer114_gene_48467"; transcript_id "sraer114_gene_48467_tx_2"; exon_id "9_2226570_2226965_-"; exonnum "2"; txlen "501";
9	sraer114_ss	exon	2227194	2227298	0.0551327214966534	-	.	gene_id "sraer114_gene_48467"; transcript_id "sraer114_gene_48467_tx_2"; exon_id "9_2227194_2227298_-"; exonnum "1"; txlen "501";
9	sraer114_ss	exon	2227194	2227298	0.0221672561489912	-	.	gene_id "sraer114_gene_48467"; transcript_id "sraer114_gene_48467_tx_3"; exon_id "9_2227194_2227298_-"; exonnum "1"; txlen "716";
9	sraer114_ss	exon	2227331	2227431	0.209936955293387	-	.	gene_id "sraer114_gene_48467"; transcript_id "sraer114_gene_48467_tx_1"; exon_id "9_2227331_2227431_-"; exonnum "1"; txlen "712";
9	sraer114_es	exon	2229524	2229857	11.1047963001402	-	.	gene_id "sraer114_gene_40711"; transcript_id "sraer114_gene_40711_tx_1"; exon_id "9_2229524_2229857_-"; exonnum "5"; txlen "1183";
9	sraer114_es	exon	2229524	2229857	5.43973444978352	-	.	gene_id "sraer114_gene_40711"; transcript_id "sraer114_gene_40711_tx_2"; exon_id "9_2229524_2229857_-"; exonnum "4"; txlen "952";
9	sraer114_es	exon	2229524	2229857	1.14756247130079	-	.	gene_id "sraer114_gene_40711"; transcript_id "sraer114_gene_40711_tx_4"; exon_id "9_2229524_2229857_-"; exonnum "5"; txlen "1251";
9	sraer114_es	exon	2229524	2229857	0.387261097432937	-	.	gene_id "sraer114_gene_40711"; transcript_id "sraer114_gene_40711_tx_5"; exon_id "9_2229524_2229857_-"; exonnum "4"; txlen "1093";
9	sraer114_es	exon	2229524	2229857	0.387261097432937	-	.	gene_id "sraer114_gene_40711"; transcript_id "sraer114_gene_40711_tx_6"; exon_id "9_2229524_2229857_-"; exonnum "3"; txlen "862";
9	sraer114_es	exon	2229524	2229857	0.338069781881187	-	.	gene_id "sraer114_gene_40711"; transcript_id "sraer114_gene_40711_tx_7"; exon_id "9_2229524_2229857_-"; exonnum "3"; txlen "661";
9	sraer114_mid	exon	2231188	2231277	11.1047963001402	-	.	gene_id "sraer114_gene_40711"; transcript_id "sraer114_gene_40711_tx_1"; exon_id "9_2231188_2231277_-"; exonnum "4"; txlen "1183";
9	sraer114_mid	exon	2231188	2231277	5.43973444978352	-	.	gene_id "sraer114_gene_40711"; transcript_id "sraer114_gene_40711_tx_2"; exon_id "9_2231188_2231277_-"; exonnum "3"; txlen "952";
9	sraer114_mid	exon	2231188	2231277	1.14756247130079	-	.	gene_id "sraer114_gene_40711"; transcript_id "sraer114_gene_40711_tx_4"; exon_id "9_2231188_2231277_-"; exonnum "4"; txlen "1251";
9	sraer114_mid	exon	2231188	2231277	0.338069781881187	-	.	gene_id "sraer114_gene_40711"; transcript_id "sraer114_gene_40711_tx_7"; exon_id "9_2231188_2231277_-"; exonnum "2"; txlen "661";
9	sraer114_mid	exon	2235474	2235764	11.1047963001402	-	.	gene_id "sraer114_gene_40711"; transcript_id "sraer114_gene_40711_tx_1"; exon_id "9_2235474_2235764_-"; exonnum "3"; txlen "1183";
9	sraer114_mid	exon	2235474	2235764	5.43973444978352	-	.	gene_id "sraer114_gene_40711"; transcript_id "sraer114_gene_40711_tx_2"; exon_id "9_2235474_2235764_-"; exonnum "2"; txlen "952";
9	sraer114_mid	exon	2235474	2235764	0.387261097432937	-	.	gene_id "sraer114_gene_40711"; transcript_id "sraer114_gene_40711_tx_5"; exon_id "9_2235474_2235764_-"; exonnum "3"; txlen "1093";
9	sraer114_mid	exon	2235474	2235764	0.387261097432937	-	.	gene_id "sraer114_gene_40711"; transcript_id "sraer114_gene_40711_tx_6"; exon_id "9_2235474_2235764_-"; exonnum "2"; txlen "862";
9	sraer114_mid	exon	2235474	2235832	1.14756247130079	-	.	gene_id "sraer114_gene_40711"; transcript_id "sraer114_gene_40711_tx_4"; exon_id "9_2235474_2235832_-"; exonnum "3"; txlen "1251";
9	sraer114_mid	exon	2238045	2238275	11.1047963001402	-	.	gene_id "sraer114_gene_40711"; transcript_id "sraer114_gene_40711_tx_1"; exon_id "9_2238045_2238275_-"; exonnum "2"; txlen "1183";
9	sraer114_mid	exon	2238045	2238275	1.14756247130079	-	.	gene_id "sraer114_gene_40711"; transcript_id "sraer114_gene_40711_tx_4"; exon_id "9_2238045_2238275_-"; exonnum "2"; txlen "1251";
9	sraer114_mid	exon	2238045	2238275	0.387261097432937	-	.	gene_id "sraer114_gene_40711"; transcript_id "sraer114_gene_40711_tx_5"; exon_id "9_2238045_2238275_-"; exonnum "2"; txlen "1093";
9	sraer114_ss	exon	2244901	2245137	11.1047963001402	-	.	gene_id "sraer114_gene_40711"; transcript_id "sraer114_gene_40711_tx_1"; exon_id "9_2244901_2245137_-"; exonnum "1"; txlen "1183";
9	sraer114_ss	exon	2244901	2245137	5.43973444978352	-	.	gene_id "sraer114_gene_40711"; transcript_id "sraer114_gene_40711_tx_2"; exon_id "9_2244901_2245137_-"; exonnum "1"; txlen "952";
9	sraer114_ss	exon	2244901	2245137	1.14756247130079	-	.	gene_id "sraer114_gene_40711"; transcript_id "sraer114_gene_40711_tx_4"; exon_id "9_2244901_2245137_-"; exonnum "1"; txlen "1251";
9	sraer114_ss	exon	2244901	2245137	0.387261097432937	-	.	gene_id "sraer114_gene_40711"; transcript_id "sraer114_gene_40711_tx_5"; exon_id "9_2244901_2245137_-"; exonnum "1"; txlen "1093";
9	sraer114_ss	exon	2244901	2245137	0.387261097432937	-	.	gene_id "sraer114_gene_40711"; transcript_id "sraer114_gene_40711_tx_6"; exon_id "9_2244901_2245137_-"; exonnum "1"; txlen "862";
9	sraer114_ss	exon	2244901	2245137	0.338069781881187	-	.	gene_id "sraer114_gene_40711"; transcript_id "sraer114_gene_40711_tx_7"; exon_id "9_2244901_2245137_-"; exonnum "1"; txlen "661";
9	ensembl	three_prime_utr	2867342	2881376	0	-	.	gene_id "ENSRNOG00000080987"; gene_version "1"; transcript_id "ENSRNOT00000159354"; transcript_version "1"; gene_source "ensembl"; gene_biotype "protein_coding"; transcript_source "ensembl"; transcript_biotype "protein_coding"; tag "Ensembl_canonical";
9	ensembl	exon	2867342	2883822	0	-	.	gene_id "ENSRNOG00000080987"; gene_version "1"; transcript_id "ENSRNOT00000159354"; transcript_version "1"; exon_number "2"; gene_source "ensembl"; gene_biotype "protein_coding"; transcript_source "ensembl"; transcript_biotype "protein_coding"; exon_id "ENSRNOE00000780726"; exon_version "1"; tag "Ensembl_canonical";
9	ensembl	gene	2867342	2908842	0	-	.	gene_id "ENSRNOG00000080987"; gene_version "1"; gene_source "ensembl"; gene_biotype "protein_coding";
9	ensembl	transcript	2867342	2908842	0	-	.	gene_id "ENSRNOG00000080987"; gene_version "1"; transcript_id "ENSRNOT00000159354"; transcript_version "1"; gene_source "ensembl"; gene_biotype "protein_coding"; transcript_source "ensembl"; transcript_biotype "protein_coding"; tag "Ensembl_canonical";
9	ensembl	stop_codon	2881377	2881379	0	-	0	gene_id "ENSRNOG00000080987"; gene_version "1"; transcript_id "ENSRNOT00000159354"; transcript_version "1"; exon_number "2"; gene_source "ensembl"; gene_biotype "protein_coding"; transcript_source "ensembl"; transcript_biotype "protein_coding"; tag "Ensembl_canonical";
9	ensembl	CDS	2881380	2882450	0	-	0	gene_id "ENSRNOG00000080987"; gene_version "1"; transcript_id "ENSRNOT00000159354"; transcript_version "1"; exon_number "2"; gene_source "ensembl"; gene_biotype "protein_coding"; transcript_source "ensembl"; transcript_biotype "protein_coding"; protein_id "ENSRNOP00000104977"; protein_version "1"; tag "Ensembl_canonical";
9	ensembl	start_codon	2882448	2882450	0	-	0	gene_id "ENSRNOG00000080987"; gene_version "1"; transcript_id "ENSRNOT00000159354"; transcript_version "1"; exon_number "2"; gene_source "ensembl"; gene_biotype "protein_coding"; transcript_source "ensembl"; transcript_biotype "protein_coding"; tag "Ensembl_canonical";
9	ensembl	five_prime_utr	2882451	2883822	0	-	.	gene_id "ENSRNOG00000080987"; gene_version "1"; transcript_id "ENSRNOT00000159354"; transcript_version "1"; gene_source "ensembl"; gene_biotype "protein_coding"; transcript_source "ensembl"; transcript_biotype "protein_coding"; tag "Ensembl_canonical";
9	ensembl	exon	2907184	2908842	0	-	.	gene_id "ENSRNOG00000080987"; gene_version "1"; transcript_id "ENSRNOT00000159354"; transcript_version "1"; exon_number "1"; gene_source "ensembl"; gene_biotype "protein_coding"; transcript_source "ensembl"; transcript_biotype "protein_coding"; exon_id "ENSRNOE00000750575"; exon_version "1"; tag "Ensembl_canonical";
9	ensembl	five_prime_utr	2907184	2908842	0	-	.	gene_id "ENSRNOG00000080987"; gene_version "1"; transcript_id "ENSRNOT00000159354"; transcript_version "1"; gene_source "ensembl"; gene_biotype "protein_coding"; transcript_source "ensembl"; transcript_biotype "protein_coding"; tag "Ensembl_canonical";
9	sraer114_es	exon	2970215	2970591	0.750747933274979	-	.	gene_id "ENSRNOG00000073130"; transcript_id "ENSRNOG00000073130_tx_4"; exon_id "9_2970215_2970591_-"; exonnum "4"; txlen "787";
9	sraer114_es	exon	2970215	2970591	0.653926743291982	-	.	gene_id "ENSRNOG00000073130"; transcript_id "ENSRNOG00000073130_tx_5"; exon_id "9_2970215_2970591_-"; exonnum "3"; txlen "654";
9	sraer114_mid	exon	2973025	2973148	0.750747933274979	-	.	gene_id "ENSRNOG00000073130"; transcript_id "ENSRNOG00000073130_tx_4"; exon_id "9_2973025_2973148_-"; exonnum "3"; txlen "787";
9	sraer114_mid	exon	2973025	2973148	0.653926743291982	-	.	gene_id "ENSRNOG00000073130"; transcript_id "ENSRNOG00000073130_tx_5"; exon_id "9_2973025_2973148_-"; exonnum "2"; txlen "654";
9	ensembl	exon	3004386	3004449	0	-	.	gene_id "ENSRNOG00000074077"; gene_version "1"; transcript_id "ENSRNOT00000172670"; transcript_version "1"; exon_number "2"; gene_source "ensembl"; gene_biotype "lncRNA"; transcript_source "ensembl"; transcript_biotype "lncRNA"; exon_id "ENSRNOE00000745322"; exon_version "1"; tag "Ensembl_canonical";
9	ensembl	gene	3004386	3069617	0	-	.	gene_id "ENSRNOG00000074077"; gene_version "1"; gene_source "ensembl"; gene_biotype "lncRNA";
9	ensembl	transcript	3004386	3069617	0	-	.	gene_id "ENSRNOG00000074077"; gene_version "1"; transcript_id "ENSRNOT00000172670"; transcript_version "1"; gene_source "ensembl"; gene_biotype "lncRNA"; transcript_source "ensembl"; transcript_biotype "lncRNA"; tag "Ensembl_canonical";
9	ensembl	exon	3030249	3031845	0	-	.	gene_id "ENSRNOG00000073130"; gene_version "1"; transcript_id "ENSRNOT00000121778"; transcript_version "1"; exon_number "4"; gene_source "ensembl"; gene_biotype "lncRNA"; transcript_source "ensembl"; transcript_biotype "lncRNA"; exon_id "ENSRNOE00000808958"; exon_version "1"; tag "Ensembl_canonical";
9	ensembl	exon	3030249	3031845	0	-	.	gene_id "ENSRNOG00000073130"; gene_version "1"; transcript_id "ENSRNOT00000151010"; transcript_version "1"; exon_number "3"; gene_source "ensembl"; gene_biotype "lncRNA"; transcript_source "ensembl"; transcript_biotype "lncRNA"; exon_id "ENSRNOE00000808958"; exon_version "1";
9	ensembl	gene	3030249	3086733	0	-	.	gene_id "ENSRNOG00000073130"; gene_version "1"; gene_source "ensembl"; gene_biotype "lncRNA";
9	ensembl	transcript	3030249	3086733	0	-	.	gene_id "ENSRNOG00000073130"; gene_version "1"; transcript_id "ENSRNOT00000121778"; transcript_version "1"; gene_source "ensembl"; gene_biotype "lncRNA"; transcript_source "ensembl"; transcript_biotype "lncRNA"; tag "Ensembl_canonical";
9	ensembl	transcript	3030249	3086733	0	-	.	gene_id "ENSRNOG00000073130"; gene_version "1"; transcript_id "ENSRNOT00000151010"; transcript_version "1"; gene_source "ensembl"; gene_biotype "lncRNA"; transcript_source "ensembl"; transcript_biotype "lncRNA";
9	ensembl	exon	3031090	3031845	0	-	.	gene_id "ENSRNOG00000073130"; gene_version "1"; transcript_id "ENSRNOT00000165060"; transcript_version "1"; exon_number "3"; gene_source "ensembl"; gene_biotype "lncRNA"; transcript_source "ensembl"; transcript_biotype "lncRNA"; exon_id "ENSRNOE00000799182"; exon_version "1";
9	ENSEMBL114_rn	exon	3031090	3031845	0.362762493799771	-	.	gene_id "ENSRNOG00000073130"; transcript_id "ENSRNOG00000073130_tx_6"; exon_id "9_3031090_3031845_-"; exonnum "3"; txlen "1033";
9	ensembl	transcript	3031090	3056688	0	-	.	gene_id "ENSRNOG00000073130"; gene_version "1"; transcript_id "ENSRNOT00000165060"; transcript_version "1"; gene_source "ensembl"; gene_biotype "lncRNA"; transcript_source "ensembl"; transcript_biotype "lncRNA";
9	ensembl	exon	3034306	3034429	0	-	.	gene_id "ENSRNOG00000073130"; gene_version "1"; transcript_id "ENSRNOT00000121778"; transcript_version "1"; exon_number "3"; gene_source "ensembl"; gene_biotype "lncRNA"; transcript_source "ensembl"; transcript_biotype "lncRNA"; exon_id "ENSRNOE00000812813"; exon_version "1"; tag "Ensembl_canonical";
9	ensembl	exon	3034306	3034429	0	-	.	gene_id "ENSRNOG00000073130"; gene_version "1"; transcript_id "ENSRNOT00000151010"; transcript_version "1"; exon_number "2"; gene_source "ensembl"; gene_biotype "lncRNA"; transcript_source "ensembl"; transcript_biotype "lncRNA"; exon_id "ENSRNOE00000812813"; exon_version "1";
9	ensembl	exon	3034306	3034429	0	-	.	gene_id "ENSRNOG00000073130"; gene_version "1"; transcript_id "ENSRNOT00000165060"; transcript_version "1"; exon_number "2"; gene_source "ensembl"; gene_biotype "lncRNA"; transcript_source "ensembl"; transcript_biotype "lncRNA"; exon_id "ENSRNOE00000812813"; exon_version "1";
9	ENSEMBL114_rn	exon	3034306	3034429	0.362762493799771	-	.	gene_id "ENSRNOG00000073130"; transcript_id "ENSRNOG00000073130_tx_6"; exon_id "9_3034306_3034429_-"; exonnum "2"; txlen "1033";
9	sraer114_ss	exon	3048593	3048745	0.653926743291982	-	.	gene_id "ENSRNOG00000073130"; transcript_id "ENSRNOG00000073130_tx_5"; exon_id "9_3048593_3048745_-"; exonnum "1"; txlen "654";
9	sraer114_ss	exon	3048593	3048745	0.362762493799771	-	.	gene_id "ENSRNOG00000073130"; transcript_id "ENSRNOG00000073130_tx_6"; exon_id "9_3048593_3048745_-"; exonnum "1"; txlen "1033";
9	ensembl	exon	3056662	3056688	0	-	.	gene_id "ENSRNOG00000073130"; gene_version "1"; transcript_id "ENSRNOT00000165060"; transcript_version "1"; exon_number "1"; gene_source "ensembl"; gene_biotype "lncRNA"; transcript_source "ensembl"; transcript_biotype "lncRNA"; exon_id "ENSRNOE00000694640"; exon_version "1";
9	sraer114_es	exon	3063919	3063986	0.296335866874372	-	.	gene_id "sraer114_gene_61823"; transcript_id "sraer114_gene_61823_tx_1"; exon_id "9_3063919_3063986_-"; exonnum "2"; txlen "608";
9	ensembl	exon	3065403	3069617	0	-	.	gene_id "ENSRNOG00000074077"; gene_version "1"; transcript_id "ENSRNOT00000172670"; transcript_version "1"; exon_number "1"; gene_source "ensembl"; gene_biotype "lncRNA"; transcript_source "ensembl"; transcript_biotype "lncRNA"; exon_id "ENSRNOE00000801953"; exon_version "1"; tag "Ensembl_canonical";
9	ensembl	exon	3083918	3083971	0	-	.	gene_id "ENSRNOG00000073130"; gene_version "1"; transcript_id "ENSRNOT00000121778"; transcript_version "1"; exon_number "2"; gene_source "ensembl"; gene_biotype "lncRNA"; transcript_source "ensembl"; transcript_biotype "lncRNA"; exon_id "ENSRNOE00000695062"; exon_version "1"; tag "Ensembl_canonical";
9	ENSEMBL114_rn	exon	3083918	3083971	0.750747933274979	-	.	gene_id "ENSRNOG00000073130"; transcript_id "ENSRNOG00000073130_tx_4"; exon_id "9_3083918_3083971_-"; exonnum "2"; txlen "787";
9	ensembl	exon	3086502	3086733	0	-	.	gene_id "ENSRNOG00000073130"; gene_version "1"; transcript_id "ENSRNOT00000121778"; transcript_version "1"; exon_number "1"; gene_source "ensembl"; gene_biotype "lncRNA"; transcript_source "ensembl"; transcript_biotype "lncRNA"; exon_id "ENSRNOE00000800452"; exon_version "1"; tag "Ensembl_canonical";
9	ensembl	exon	3086502	3086733	0	-	.	gene_id "ENSRNOG00000073130"; gene_version "1"; transcript_id "ENSRNOT00000151010"; transcript_version "1"; exon_number "1"; gene_source "ensembl"; gene_biotype "lncRNA"; transcript_source "ensembl"; transcript_biotype "lncRNA"; exon_id "ENSRNOE00000800452"; exon_version "1";
9	ENSEMBL114_rn	exon	3086502	3086733	0.750747933274979	-	.	gene_id "ENSRNOG00000073130"; transcript_id "ENSRNOG00000073130_tx_4"; exon_id "9_3086502_3086733_-"; exonnum "1"; txlen "787";
9	ensembl	exon	3119442	3120711	0	-	.	gene_id "ENSRNOG00000090391"; gene_version "1"; transcript_id "ENSRNOT00000136931"; transcript_version "1"; exon_number "3"; gene_source "ensembl"; gene_biotype "lncRNA"; transcript_source "ensembl"; transcript_biotype "lncRNA"; exon_id "ENSRNOE00000742191"; exon_version "1"; tag "Ensembl_canonical";
9	ensembl	gene	3119442	3137527	0	-	.	gene_id "ENSRNOG00000090391"; gene_version "1"; gene_source "ensembl"; gene_biotype "lncRNA";
9	ensembl	transcript	3119442	3137527	0	-	.	gene_id "ENSRNOG00000090391"; gene_version "1"; transcript_id "ENSRNOT00000136931"; transcript_version "1"; gene_source "ensembl"; gene_biotype "lncRNA"; transcript_source "ensembl"; transcript_biotype "lncRNA"; tag "Ensembl_canonical";
9	ensembl	exon	3123201	3123324	0	-	.	gene_id "ENSRNOG00000090391"; gene_version "1"; transcript_id "ENSRNOT00000136931"; transcript_version "1"; exon_number "2"; gene_source "ensembl"; gene_biotype "lncRNA"; transcript_source "ensembl"; transcript_biotype "lncRNA"; exon_id "ENSRNOE00000674128"; exon_version "1"; tag "Ensembl_canonical";
9	ensembl	exon	3137387	3137527	0	-	.	gene_id "ENSRNOG00000090391"; gene_version "1"; transcript_id "ENSRNOT00000136931"; transcript_version "1"; exon_number "1"; gene_source "ensembl"; gene_biotype "lncRNA"; transcript_source "ensembl"; transcript_biotype "lncRNA"; exon_id "ENSRNOE00000808500"; exon_version "1"; tag "Ensembl_canonical";
9	ensembl	exon	3283077	3283540	0	-	.	gene_id "ENSRNOG00000087168"; gene_version "1"; transcript_id "ENSRNOT00000143848"; transcript_version "1"; exon_number "3"; gene_source "ensembl"; gene_biotype "lncRNA"; transcript_source "ensembl"; transcript_biotype "lncRNA"; exon_id "ENSRNOE00000677017"; exon_version "1";
9	ensembl	gene	3283077	3313916	0	-	.	gene_id "ENSRNOG00000087168"; gene_version "1"; gene_source "ensembl"; gene_biotype "lncRNA";
9	ensembl	transcript	3283077	3313916	0	-	.	gene_id "ENSRNOG00000087168"; gene_version "1"; transcript_id "ENSRNOT00000143848"; transcript_version "1"; gene_source "ensembl"; gene_biotype "lncRNA"; transcript_source "ensembl"; transcript_biotype "lncRNA";
9	ensembl	exon	3297720	3299344	0	-	.	gene_id "ENSRNOG00000087168"; gene_version "1"; transcript_id "ENSRNOT00000132910"; transcript_version "1"; exon_number "3"; gene_source "ensembl"; gene_biotype "lncRNA"; transcript_source "ensembl"; transcript_biotype "lncRNA"; exon_id "ENSRNOE00000683858"; exon_version "1"; tag "Ensembl_canonical";
9	ENSEMBL114_rn	exon	3297720	3299344	0.089281597553308	-	.	gene_id "ENSRNOG00000087168"; transcript_id "ENSRNOG00000087168_tx_1"; exon_id "9_3297720_3299344_-"; exonnum "2"; txlen "1751";
9	ensembl	transcript	3297720	3313916	0	-	.	gene_id "ENSRNOG00000087168"; gene_version "1"; transcript_id "ENSRNOT00000132910"; transcript_version "1"; gene_source "ensembl"; gene_biotype "lncRNA"; transcript_source "ensembl"; transcript_biotype "lncRNA"; tag "Ensembl_canonical";
9	sraer114_ss	exon	3299773	3299898	0.089281597553308	-	.	gene_id "ENSRNOG00000087168"; transcript_id "ENSRNOG00000087168_tx_1"; exon_id "9_3299773_3299898_-"; exonnum "1"; txlen "1751";
9	ensembl	exon	3300246	3300468	0	-	.	gene_id "ENSRNOG00000087168"; gene_version "1"; transcript_id "ENSRNOT00000143848"; transcript_version "1"; exon_number "2"; gene_source "ensembl"; gene_biotype "lncRNA"; transcript_source "ensembl"; transcript_biotype "lncRNA"; exon_id "ENSRNOE00000787051"; exon_version "1";
9	ensembl	exon	3300246	3300468	0	-	.	gene_id "ENSRNOG00000087168"; gene_version "1"; transcript_id "ENSRNOT00000132910"; transcript_version "1"; exon_number "2"; gene_source "ensembl"; gene_biotype "lncRNA"; transcript_source "ensembl"; transcript_biotype "lncRNA"; exon_id "ENSRNOE00000787051"; exon_version "1"; tag "Ensembl_canonical";
9	ensembl	exon	3312504	3312719	0	-	.	gene_id "ENSRNOG00000079288"; gene_version "1"; transcript_id "ENSRNOT00000130185"; transcript_version "1"; exon_number "3"; gene_source "ensembl"; gene_biotype "lncRNA"; transcript_source "ensembl"; transcript_biotype "lncRNA"; exon_id "ENSRNOE00000746735"; exon_version "1"; tag "Ensembl_canonical";
9	ensembl	gene	3312504	3363453	0	-	.	gene_id "ENSRNOG00000079288"; gene_version "1"; gene_source "ensembl"; gene_biotype "lncRNA";
9	ensembl	transcript	3312504	3363453	0	-	.	gene_id "ENSRNOG00000079288"; gene_version "1"; transcript_id "ENSRNOT00000130185"; transcript_version "1"; gene_source "ensembl"; gene_biotype "lncRNA"; transcript_source "ensembl"; transcript_biotype "lncRNA"; tag "Ensembl_canonical";
9	ensembl	exon	3312720	3313916	0	-	.	gene_id "ENSRNOG00000087168"; gene_version "1"; transcript_id "ENSRNOT00000143848"; transcript_version "1"; exon_number "1"; gene_source "ensembl"; gene_biotype "lncRNA"; transcript_source "ensembl"; transcript_biotype "lncRNA"; exon_id "ENSRNOE00000671344"; exon_version "1";
9	ensembl	exon	3312720	3313916	0	-	.	gene_id "ENSRNOG00000087168"; gene_version "1"; transcript_id "ENSRNOT00000132910"; transcript_version "1"; exon_number "1"; gene_source "ensembl"; gene_biotype "lncRNA"; transcript_source "ensembl"; transcript_biotype "lncRNA"; exon_id "ENSRNOE00000671344"; exon_version "1"; tag "Ensembl_canonical";
9	sraer114_ss	exon	3316318	3316857	0.296335866874372	-	.	gene_id "sraer114_gene_61823"; transcript_id "sraer114_gene_61823_tx_1"; exon_id "9_3316318_3316857_-"; exonnum "1"; txlen "608";
9	ensembl	exon	3330265	3330314	0	-	.	gene_id "ENSRNOG00000082114"; gene_version "1"; transcript_id "ENSRNOT00000162044"; transcript_version "1"; exon_number "4"; gene_source "ensembl"; gene_biotype "lncRNA"; transcript_source "ensembl"; transcript_biotype "lncRNA"; exon_id "ENSRNOE00000761146"; exon_version "1";
9	ensembl	gene	3330265	3340701	0	-	.	gene_id "ENSRNOG00000082114"; gene_version "1"; gene_source "ensembl"; gene_biotype "lncRNA";
9	ensembl	transcript	3330265	3340701	0	-	.	gene_id "ENSRNOG00000082114"; gene_version "1"; transcript_id "ENSRNOT00000162044"; transcript_version "1"; gene_source "ensembl"; gene_biotype "lncRNA"; transcript_source "ensembl"; transcript_biotype "lncRNA";
9	ensembl	exon	3336210	3336263	0	-	.	gene_id "ENSRNOG00000079288"; gene_version "1"; transcript_id "ENSRNOT00000130185"; transcript_version "1"; exon_number "2"; gene_source "ensembl"; gene_biotype "lncRNA"; transcript_source "ensembl"; transcript_biotype "lncRNA"; exon_id "ENSRNOE00000750497"; exon_version "1"; tag "Ensembl_canonical";
9	ensembl	exon	3336534	3337224	0	-	.	gene_id "ENSRNOG00000082114"; gene_version "1"; transcript_id "ENSRNOT00000154863"; transcript_version "1"; exon_number "4"; gene_source "ensembl"; gene_biotype "lncRNA"; transcript_source "ensembl"; transcript_biotype "lncRNA"; exon_id "ENSRNOE00000744064"; exon_version "1"; tag "Ensembl_canonical";
9	ensembl	transcript	3336534	3338469	0	-	.	gene_id "ENSRNOG00000082114"; gene_version "1"; transcript_id "ENSRNOT00000154863"; transcript_version "1"; gene_source "ensembl"; gene_biotype "lncRNA"; transcript_source "ensembl"; transcript_biotype "lncRNA"; tag "Ensembl_canonical";
9	ensembl	exon	3337702	3337835	0	-	.	gene_id "ENSRNOG00000082114"; gene_version "1"; transcript_id "ENSRNOT00000154863"; transcript_version "1"; exon_number "3"; gene_source "ensembl"; gene_biotype "lncRNA"; transcript_source "ensembl"; transcript_biotype "lncRNA"; exon_id "ENSRNOE00000794915"; exon_version "1"; tag "Ensembl_canonical";
9	ensembl	exon	3337948	3338030	0	-	.	gene_id "ENSRNOG00000082114"; gene_version "1"; transcript_id "ENSRNOT00000154863"; transcript_version "1"; exon_number "2"; gene_source "ensembl"; gene_biotype "lncRNA"; transcript_source "ensembl"; transcript_biotype "lncRNA"; exon_id "ENSRNOE00000702154"; exon_version "1"; tag "Ensembl_canonical";
9	ensembl	exon	3338355	3338469	0	-	.	gene_id "ENSRNOG00000082114"; gene_version "1"; transcript_id "ENSRNOT00000154863"; transcript_version "1"; exon_number "1"; gene_source "ensembl"; gene_biotype "lncRNA"; transcript_source "ensembl"; transcript_biotype "lncRNA"; exon_id "ENSRNOE00000760288"; exon_version "1"; tag "Ensembl_canonical";
9	ensembl	exon	3338355	3338491	0	-	.	gene_id "ENSRNOG00000082114"; gene_version "1"; transcript_id "ENSRNOT00000162044"; transcript_version "1"; exon_number "3"; gene_source "ensembl"; gene_biotype "lncRNA"; transcript_source "ensembl"; transcript_biotype "lncRNA"; exon_id "ENSRNOE00000776496"; exon_version "1";
9	ensembl	exon	3338601	3338826	0	-	.	gene_id "ENSRNOG00000082114"; gene_version "1"; transcript_id "ENSRNOT00000162044"; transcript_version "1"; exon_number "2"; gene_source "ensembl"; gene_biotype "lncRNA"; transcript_source "ensembl"; transcript_biotype "lncRNA"; exon_id "ENSRNOE00000745525"; exon_version "1";
9	ensembl	exon	3340650	3340701	0	-	.	gene_id "ENSRNOG00000082114"; gene_version "1"; transcript_id "ENSRNOT00000162044"; transcript_version "1"; exon_number "1"; gene_source "ensembl"; gene_biotype "lncRNA"; transcript_source "ensembl"; transcript_biotype "lncRNA"; exon_id "ENSRNOE00000671311"; exon_version "1";
9	sraer114_es	exon	3362566	3362942	0.0817024954654932	-	.	gene_id "ENSRNOG00000079288"; transcript_id "ENSRNOG00000079288_tx_2"; exon_id "9_3362566_3362942_-"; exonnum "3"; txlen "785";
9	sraer114_es	exon	3362566	3362942	0.00929549349607407	-	.	gene_id "ENSRNOG00000079288"; transcript_id "ENSRNOG00000079288_tx_5"; exon_id "9_3362566_3362942_-"; exonnum "4"; txlen "1101";
9	sraer114_es	exon	3362616	3362901	0.217237704153754	-	.	gene_id "ENSRNOG00000079288"; transcript_id "ENSRNOG00000079288_tx_1"; exon_id "9_3362616_3362901_-"; exonnum "3"; txlen "694";
9	sraer114_es	exon	3362616	3362901	0.0088062569962807	-	.	gene_id "ENSRNOG00000079288"; transcript_id "ENSRNOG00000079288_tx_6"; exon_id "9_3362616_3362901_-"; exonnum "4"; txlen "1010";
9	ensembl	exon	3363274	3363453	0	-	.	gene_id "ENSRNOG00000079288"; gene_version "1"; transcript_id "ENSRNOT00000130185"; transcript_version "1"; exon_number "1"; gene_source "ensembl"; gene_biotype "lncRNA"; transcript_source "ensembl"; transcript_biotype "lncRNA"; exon_id "ENSRNOE00000816706"; exon_version "1"; tag "Ensembl_canonical";
9	sraer114_mid	exon	3363274	3363589	0.00929549349607407	-	.	gene_id "ENSRNOG00000079288"; transcript_id "ENSRNOG00000079288_tx_5"; exon_id "9_3363274_3363589_-"; exonnum "3"; txlen "1101";
9	sraer114_mid	exon	3363274	3363589	0.0088062569962807	-	.	gene_id "ENSRNOG00000079288"; transcript_id "ENSRNOG00000079288_tx_6"; exon_id "9_3363274_3363589_-"; exonnum "3"; txlen "1010";
9	sraer114_mid	exon	3365939	3366160	0.217237704153754	-	.	gene_id "ENSRNOG00000079288"; transcript_id "ENSRNOG00000079288_tx_1"; exon_id "9_3365939_3366160_-"; exonnum "2"; txlen "694";
9	sraer114_mid	exon	3365939	3366160	0.0817024954654932	-	.	gene_id "ENSRNOG00000079288"; transcript_id "ENSRNOG00000079288_tx_2"; exon_id "9_3365939_3366160_-"; exonnum "2"; txlen "785";
9	sraer114_mid	exon	3365939	3366160	0.00929549349607407	-	.	gene_id "ENSRNOG00000079288"; transcript_id "ENSRNOG00000079288_tx_5"; exon_id "9_3365939_3366160_-"; exonnum "2"; txlen "1101";
9	sraer114_mid	exon	3365939	3366160	0.0088062569962807	-	.	gene_id "ENSRNOG00000079288"; transcript_id "ENSRNOG00000079288_tx_6"; exon_id "9_3365939_3366160_-"; exonnum "2"; txlen "1010";
9	sraer114_mid	exon	3380214	3380399	0.217237704153754	-	.	gene_id "ENSRNOG00000079288"; transcript_id "ENSRNOG00000079288_tx_1"; exon_id "9_3380214_3380399_-"; exonnum "1"; txlen "694";
9	sraer114_mid	exon	3380214	3380399	0.0817024954654932	-	.	gene_id "ENSRNOG00000079288"; transcript_id "ENSRNOG00000079288_tx_2"; exon_id "9_3380214_3380399_-"; exonnum "1"; txlen "785";
9	sraer114_mid	exon	3380214	3380399	0.00929549349607407	-	.	gene_id "ENSRNOG00000079288"; transcript_id "ENSRNOG00000079288_tx_5"; exon_id "9_3380214_3380399_-"; exonnum "1"; txlen "1101";
9	sraer114_mid	exon	3380214	3380399	0.0088062569962807	-	.	gene_id "ENSRNOG00000079288"; transcript_id "ENSRNOG00000079288_tx_6"; exon_id "9_3380214_3380399_-"; exonnum "1"; txlen "1010";
9	sraer114_es	exon	3381054	3381499	0.00406898970415804	-	.	gene_id "sraer114_gene_48471"; transcript_id "sraer114_gene_48471_tx_11"; exon_id "9_3381054_3381499_-"; exonnum "5"; txlen "1021";
9	sraer114_mid	exon	3386133	3386255	0.00406898970415804	-	.	gene_id "sraer114_gene_48471"; transcript_id "sraer114_gene_48471_tx_11"; exon_id "9_3386133_3386255_-"; exonnum "4"; txlen "1021";
9	sraer114_mid	exon	3386133	3386255	0.0229858767082203	-	.	gene_id "sraer114_gene_48471"; transcript_id "sraer114_gene_48471_tx_6"; exon_id "9_3386133_3386255_-"; exonnum "4"; txlen "663";
9	sraer114_es	exon	3396363	3397159	0.165657484923736	-	.	gene_id "sraer114_gene_48471"; transcript_id "sraer114_gene_48471_tx_1"; exon_id "9_3396363_3397159_-"; exonnum "4"; txlen "1337";
9	sraer114_es	exon	3396363	3397159	0.00868363554476435	-	.	gene_id "sraer114_gene_48471"; transcript_id "sraer114_gene_48471_tx_10"; exon_id "9_3396363_3397159_-"; exonnum "4"; txlen "1249";
9	sraer114_es	exon	3396363	3397159	0.0781591738689313	-	.	gene_id "sraer114_gene_48471"; transcript_id "sraer114_gene_48471_tx_2"; exon_id "9_3396363_3397159_-"; exonnum "3"; txlen "1097";
9	sraer114_es	exon	3396363	3397159	0.0579010104141928	-	.	gene_id "sraer114_gene_48471"; transcript_id "sraer114_gene_48471_tx_3"; exon_id "9_3396363_3397159_-"; exonnum "3"; txlen "979";
9	sraer114_es	exon	3396363	3397159	0.046569676658315	-	.	gene_id "sraer114_gene_48471"; transcript_id "sraer114_gene_48471_tx_4"; exon_id "9_3396363_3397159_-"; exonnum "3"; txlen "1087";
9	sraer114_es	exon	3396363	3397159	0.0266995557133855	-	.	gene_id "sraer114_gene_48471"; transcript_id "sraer114_gene_48471_tx_5"; exon_id "9_3396363_3397159_-"; exonnum "5"; txlen "1375";
9	sraer114_es	exon	3396363	3397159	0.0191275183716275	-	.	gene_id "sraer114_gene_48471"; transcript_id "sraer114_gene_48471_tx_8"; exon_id "9_3396363_3397159_-"; exonnum "4"; txlen "1190";
9	sraer114_es	exon	3396363	3397159	0.00917797227647628	-	.	gene_id "sraer114_gene_48471"; transcript_id "sraer114_gene_48471_tx_9"; exon_id "9_3396363_3397159_-"; exonnum "4"; txlen "1100";
9	sraer114_mid	exon	3402238	3402355	0.165657484923736	-	.	gene_id "sraer114_gene_48471"; transcript_id "sraer114_gene_48471_tx_1"; exon_id "9_3402238_3402355_-"; exonnum "3"; txlen "1337";
9	sraer114_mid	exon	3402238	3402355	0.00868363554476435	-	.	gene_id "sraer114_gene_48471"; transcript_id "sraer114_gene_48471_tx_10"; exon_id "9_3402238_3402355_-"; exonnum "3"; txlen "1249";
9	sraer114_mid	exon	3402238	3402355	0.00406898970415804	-	.	gene_id "sraer114_gene_48471"; transcript_id "sraer114_gene_48471_tx_11"; exon_id "9_3402238_3402355_-"; exonnum "3"; txlen "1021";
9	sraer114_mid	exon	3402238	3402355	0.0781591738689313	-	.	gene_id "sraer114_gene_48471"; transcript_id "sraer114_gene_48471_tx_2"; exon_id "9_3402238_3402355_-"; exonnum "2"; txlen "1097";
9	sraer114_mid	exon	3402238	3402355	0.0579010104141928	-	.	gene_id "sraer114_gene_48471"; transcript_id "sraer114_gene_48471_tx_3"; exon_id "9_3402238_3402355_-"; exonnum "2"; txlen "979";
9	sraer114_mid	exon	3402238	3402355	0.046569676658315	-	.	gene_id "sraer114_gene_48471"; transcript_id "sraer114_gene_48471_tx_4"; exon_id "9_3402238_3402355_-"; exonnum "2"; txlen "1087";
9	sraer114_mid	exon	3402238	3402355	0.0266995557133855	-	.	gene_id "sraer114_gene_48471"; transcript_id "sraer114_gene_48471_tx_5"; exon_id "9_3402238_3402355_-"; exonnum "4"; txlen "1375";
9	sraer114_mid	exon	3402238	3402355	0.0229858767082203	-	.	gene_id "sraer114_gene_48471"; transcript_id "sraer114_gene_48471_tx_6"; exon_id "9_3402238_3402355_-"; exonnum "3"; txlen "663";
9	sraer114_mid	exon	3402238	3402355	0.0191275183716275	-	.	gene_id "sraer114_gene_48471"; transcript_id "sraer114_gene_48471_tx_8"; exon_id "9_3402238_3402355_-"; exonnum "3"; txlen "1190";
9	sraer114_mid	exon	3402238	3402355	0.00917797227647628	-	.	gene_id "sraer114_gene_48471"; transcript_id "sraer114_gene_48471_tx_9"; exon_id "9_3402238_3402355_-"; exonnum "3"; txlen "1100";
9	sraer114_mid	exon	3407568	3407719	0.00868363554476435	-	.	gene_id "sraer114_gene_48471"; transcript_id "sraer114_gene_48471_tx_10"; exon_id "9_3407568_3407719_-"; exonnum "2"; txlen "1249";
9	sraer114_mid	exon	3407568	3407719	0.00406898970415804	-	.	gene_id "sraer114_gene_48471"; transcript_id "sraer114_gene_48471_tx_11"; exon_id "9_3407568_3407719_-"; exonnum "2"; txlen "1021";
9	sraer114_ss	exon	3409826	3410007	0.00868363554476435	-	.	gene_id "sraer114_gene_48471"; transcript_id "sraer114_gene_48471_tx_10"; exon_id "9_3409826_3410007_-"; exonnum "1"; txlen "1249";
9	sraer114_ss	exon	3409826	3410007	0.00406898970415804	-	.	gene_id "sraer114_gene_48471"; transcript_id "sraer114_gene_48471_tx_11"; exon_id "9_3409826_3410007_-"; exonnum "1"; txlen "1021";
9	sraer114_ss	exon	3409826	3410007	0.0781591738689313	-	.	gene_id "sraer114_gene_48471"; transcript_id "sraer114_gene_48471_tx_2"; exon_id "9_3409826_3410007_-"; exonnum "1"; txlen "1097";
9	sraer114_ss	exon	3409839	3410010	0.046569676658315	-	.	gene_id "sraer114_gene_48471"; transcript_id "sraer114_gene_48471_tx_4"; exon_id "9_3409839_3410010_-"; exonnum "1"; txlen "1087";
9	sraer114_ss	exon	3410186	3410249	0.0579010104141928	-	.	gene_id "sraer114_gene_48471"; transcript_id "sraer114_gene_48471_tx_3"; exon_id "9_3410186_3410249_-"; exonnum "1"; txlen "979";
9	sraer114_mid	exon	3427461	3427584	0.165657484923736	-	.	gene_id "sraer114_gene_48471"; transcript_id "sraer114_gene_48471_tx_1"; exon_id "9_3427461_3427584_-"; exonnum "2"; txlen "1337";
9	sraer114_mid	exon	3427461	3427584	0.0266995557133855	-	.	gene_id "sraer114_gene_48471"; transcript_id "sraer114_gene_48471_tx_5"; exon_id "9_3427461_3427584_-"; exonnum "3"; txlen "1375";
9	sraer114_mid	exon	3427461	3427584	0.0229858767082203	-	.	gene_id "sraer114_gene_48471"; transcript_id "sraer114_gene_48471_tx_6"; exon_id "9_3427461_3427584_-"; exonnum "2"; txlen "663";
9	sraer114_mid	exon	3427461	3427584	0.0191275183716275	-	.	gene_id "sraer114_gene_48471"; transcript_id "sraer114_gene_48471_tx_8"; exon_id "9_3427461_3427584_-"; exonnum "2"; txlen "1190";
9	sraer114_mid	exon	3427461	3427584	0.00917797227647628	-	.	gene_id "sraer114_gene_48471"; transcript_id "sraer114_gene_48471_tx_9"; exon_id "9_3427461_3427584_-"; exonnum "2"; txlen "1100";
9	sraer114_ss	exon	3431447	3431597	0.0191275183716275	-	.	gene_id "sraer114_gene_48471"; transcript_id "sraer114_gene_48471_tx_8"; exon_id "9_3431447_3431597_-"; exonnum "1"; txlen "1190";
9	sraer114_mid	exon	3433652	3433689	0.0266995557133855	-	.	gene_id "sraer114_gene_48471"; transcript_id "sraer114_gene_48471_tx_5"; exon_id "9_3433652_3433689_-"; exonnum "2"; txlen "1375";
9	sraer114_ss	exon	3434530	3434827	0.165657484923736	-	.	gene_id "sraer114_gene_48471"; transcript_id "sraer114_gene_48471_tx_1"; exon_id "9_3434530_3434827_-"; exonnum "1"; txlen "1337";
9	sraer114_ss	exon	3434530	3434827	0.0266995557133855	-	.	gene_id "sraer114_gene_48471"; transcript_id "sraer114_gene_48471_tx_5"; exon_id "9_3434530_3434827_-"; exonnum "1"; txlen "1375";
9	sraer114_ss	exon	3434530	3434827	0.0229858767082203	-	.	gene_id "sraer114_gene_48471"; transcript_id "sraer114_gene_48471_tx_6"; exon_id "9_3434530_3434827_-"; exonnum "1"; txlen "663";
9	sraer114_ss	exon	3434899	3434959	0.00917797227647628	-	.	gene_id "sraer114_gene_48471"; transcript_id "sraer114_gene_48471_tx_9"; exon_id "9_3434899_3434959_-"; exonnum "1"; txlen "1100";
9	sraer114_es	exon	3466702	3467030	1.44933172678176	-	.	gene_id "sraer114_gene_40712"; transcript_id "sraer114_gene_40712_tx_1"; exon_id "9_3466702_3467030_-"; exonnum "4"; txlen "982";
9	sraer114_es	exon	3466702	3467030	0.956013840469506	-	.	gene_id "sraer114_gene_40712"; transcript_id "sraer114_gene_40712_tx_2"; exon_id "9_3466702_3467030_-"; exonnum "4"; txlen "839";
9	sraer114_es	exon	3466702	3467030	0.677941650543838	-	.	gene_id "sraer114_gene_40712"; transcript_id "sraer114_gene_40712_tx_3"; exon_id "9_3466702_3467030_-"; exonnum "3"; txlen "829";
9	sraer114_es	exon	3466702	3467030	0.66169974202969	-	.	gene_id "sraer114_gene_40712"; transcript_id "sraer114_gene_40712_tx_4"; exon_id "9_3466702_3467030_-"; exonnum "3"; txlen "686";
9	sraer114_es	exon	3469797	3470159	0.365262649517753	-	.	gene_id "sraer114_gene_40712"; transcript_id "sraer114_gene_40712_tx_6"; exon_id "9_3469797_3470159_-"; exonnum "4"; txlen "1016";
9	sraer114_es	exon	3469797	3470159	0.365262649517753	-	.	gene_id "sraer114_gene_40712"; transcript_id "sraer114_gene_40712_tx_7"; exon_id "9_3469797_3470159_-"; exonnum "3"; txlen "863";
9	sraer114_mid	exon	3473847	3474100	1.44933172678176	-	.	gene_id "sraer114_gene_40712"; transcript_id "sraer114_gene_40712_tx_1"; exon_id "9_3473847_3474100_-"; exonnum "3"; txlen "982";
9	sraer114_mid	exon	3473847	3474100	0.677941650543838	-	.	gene_id "sraer114_gene_40712"; transcript_id "sraer114_gene_40712_tx_3"; exon_id "9_3473847_3474100_-"; exonnum "2"; txlen "829";
9	sraer114_mid	exon	3473847	3474100	0.365262649517753	-	.	gene_id "sraer114_gene_40712"; transcript_id "sraer114_gene_40712_tx_6"; exon_id "9_3473847_3474100_-"; exonnum "3"; txlen "1016";
9	sraer114_mid	exon	3473847	3474100	0.365262649517753	-	.	gene_id "sraer114_gene_40712"; transcript_id "sraer114_gene_40712_tx_7"; exon_id "9_3473847_3474100_-"; exonnum "2"; txlen "863";
9	sraer114_mid	exon	3473990	3474100	0.956013840469506	-	.	gene_id "sraer114_gene_40712"; transcript_id "sraer114_gene_40712_tx_2"; exon_id "9_3473990_3474100_-"; exonnum "3"; txlen "839";
9	sraer114_mid	exon	3473990	3474100	0.66169974202969	-	.	gene_id "sraer114_gene_40712"; transcript_id "sraer114_gene_40712_tx_4"; exon_id "9_3473990_3474100_-"; exonnum "2"; txlen "686";
9	sraer114_mid	exon	3478633	3478785	1.44933172678176	-	.	gene_id "sraer114_gene_40712"; transcript_id "sraer114_gene_40712_tx_1"; exon_id "9_3478633_3478785_-"; exonnum "2"; txlen "982";
9	sraer114_mid	exon	3478633	3478785	0.956013840469506	-	.	gene_id "sraer114_gene_40712"; transcript_id "sraer114_gene_40712_tx_2"; exon_id "9_3478633_3478785_-"; exonnum "2"; txlen "839";
9	sraer114_mid	exon	3478633	3478785	0.365262649517753	-	.	gene_id "sraer114_gene_40712"; transcript_id "sraer114_gene_40712_tx_6"; exon_id "9_3478633_3478785_-"; exonnum "2"; txlen "1016";
9	sraer114_ss	exon	3479228	3479473	1.44933172678176	-	.	gene_id "sraer114_gene_40712"; transcript_id "sraer114_gene_40712_tx_1"; exon_id "9_3479228_3479473_-"; exonnum "1"; txlen "982";
9	sraer114_ss	exon	3479228	3479473	0.956013840469506	-	.	gene_id "sraer114_gene_40712"; transcript_id "sraer114_gene_40712_tx_2"; exon_id "9_3479228_3479473_-"; exonnum "1"; txlen "839";
9	sraer114_ss	exon	3479228	3479473	0.677941650543838	-	.	gene_id "sraer114_gene_40712"; transcript_id "sraer114_gene_40712_tx_3"; exon_id "9_3479228_3479473_-"; exonnum "1"; txlen "829";
9	sraer114_ss	exon	3479228	3479473	0.66169974202969	-	.	gene_id "sraer114_gene_40712"; transcript_id "sraer114_gene_40712_tx_4"; exon_id "9_3479228_3479473_-"; exonnum "1"; txlen "686";
9	sraer114_ss	exon	3479228	3479473	0.365262649517753	-	.	gene_id "sraer114_gene_40712"; transcript_id "sraer114_gene_40712_tx_6"; exon_id "9_3479228_3479473_-"; exonnum "1"; txlen "1016";
9	sraer114_ss	exon	3479228	3479473	0.365262649517753	-	.	gene_id "sraer114_gene_40712"; transcript_id "sraer114_gene_40712_tx_7"; exon_id "9_3479228_3479473_-"; exonnum "1"; txlen "863";
9	sraer114_es	exon	3517956	3518283	0.155612712620181	-	.	gene_id "sraer114_gene_55233"; transcript_id "sraer114_gene_55233_tx_1"; exon_id "9_3517956_3518283_-"; exonnum "3"; txlen "612";
9	sraer114_es	exon	3517956	3518283	0.0287317339744558	-	.	gene_id "sraer114_gene_55233"; transcript_id "sraer114_gene_55233_tx_3"; exon_id "9_3517956_3518283_-"; exonnum "3"; txlen "781";
9	sraer114_es	exon	3518204	3518270	0.0287317339744558	-	.	gene_id "sraer114_gene_55233"; transcript_id "sraer114_gene_55233_tx_4"; exon_id "9_3518204_3518270_-"; exonnum "3"; txlen "520";
9	sraer114_mid	exon	3518509	3518650	0.155612712620181	-	.	gene_id "sraer114_gene_55233"; transcript_id "sraer114_gene_55233_tx_1"; exon_id "9_3518509_3518650_-"; exonnum "2"; txlen "612";
9	sraer114_mid	exon	3518509	3518650	0.0287317339744558	-	.	gene_id "sraer114_gene_55233"; transcript_id "sraer114_gene_55233_tx_3"; exon_id "9_3518509_3518650_-"; exonnum "2"; txlen "781";
9	sraer114_mid	exon	3518509	3518650	0.0287317339744558	-	.	gene_id "sraer114_gene_55233"; transcript_id "sraer114_gene_55233_tx_4"; exon_id "9_3518509_3518650_-"; exonnum "2"; txlen "520";
9	sraer114_ss	exon	3523989	3524299	0.0287317339744558	-	.	gene_id "sraer114_gene_55233"; transcript_id "sraer114_gene_55233_tx_3"; exon_id "9_3523989_3524299_-"; exonnum "1"; txlen "781";
9	sraer114_ss	exon	3523989	3524299	0.0287317339744558	-	.	gene_id "sraer114_gene_55233"; transcript_id "sraer114_gene_55233_tx_4"; exon_id "9_3523989_3524299_-"; exonnum "1"; txlen "520";
9	sraer114_ss	exon	3530962	3531103	0.155612712620181	-	.	gene_id "sraer114_gene_55233"; transcript_id "sraer114_gene_55233_tx_1"; exon_id "9_3530962_3531103_-"; exonnum "1"; txlen "612";
9	sraer114_es	exon	3695908	3696156	0.483838316362244	-	.	gene_id "ENSRNOG00000077250"; transcript_id "ENSRNOG00000077250_tx_2"; exon_id "9_3695908_3696156_-"; exonnum "5"; txlen "1261";
9	sraer114_es	exon	3695908	3696156	0.0204758295927097	-	.	gene_id "ENSRNOG00000077250"; transcript_id "ENSRNOG00000077250_tx_3"; exon_id "9_3695908_3696156_-"; exonnum "5"; txlen "1136";
9	sraer114_mid	exon	3704929	3705477	0.483838316362244	-	.	gene_id "ENSRNOG00000077250"; transcript_id "ENSRNOG00000077250_tx_2"; exon_id "9_3704929_3705477_-"; exonnum "4"; txlen "1261";
9	sraer114_mid	exon	3704929	3705477	0.0204758295927097	-	.	gene_id "ENSRNOG00000077250"; transcript_id "ENSRNOG00000077250_tx_3"; exon_id "9_3704929_3705477_-"; exonnum "4"; txlen "1136";
9	sraer114_mid	exon	3724604	3724738	0.483838316362244	-	.	gene_id "ENSRNOG00000077250"; transcript_id "ENSRNOG00000077250_tx_2"; exon_id "9_3724604_3724738_-"; exonnum "3"; txlen "1261";
9	sraer114_mid	exon	3724604	3724738	0.0204758295927097	-	.	gene_id "ENSRNOG00000077250"; transcript_id "ENSRNOG00000077250_tx_3"; exon_id "9_3724604_3724738_-"; exonnum "3"; txlen "1136";
9	sraer114_mid	exon	3728971	3729043	0.0204758295927097	-	.	gene_id "ENSRNOG00000077250"; transcript_id "ENSRNOG00000077250_tx_3"; exon_id "9_3728971_3729043_-"; exonnum "2"; txlen "1136";
9	sraer114_mid	exon	3737664	3737793	0.483838316362244	-	.	gene_id "ENSRNOG00000077250"; transcript_id "ENSRNOG00000077250_tx_2"; exon_id "9_3737664_3737793_-"; exonnum "2"; txlen "1261";
9	sraer114_mid	exon	3737664	3737793	0.0204758295927097	-	.	gene_id "ENSRNOG00000077250"; transcript_id "ENSRNOG00000077250_tx_3"; exon_id "9_3737664_3737793_-"; exonnum "1"; txlen "1136";
9	ensembl	exon	3740031	3740442	0	-	.	gene_id "ENSRNOG00000077250"; gene_version "1"; transcript_id "ENSRNOT00000135483"; transcript_version "1"; exon_number "2"; gene_source "ensembl"; gene_biotype "lncRNA"; transcript_source "ensembl"; transcript_biotype "lncRNA"; exon_id "ENSRNOE00000643669"; exon_version "2"; tag "Ensembl_canonical";
9	ensembl	gene	3740031	3747917	0	-	.	gene_id "ENSRNOG00000077250"; gene_version "1"; gene_source "ensembl"; gene_biotype "lncRNA";
9	ensembl	transcript	3740031	3747917	0	-	.	gene_id "ENSRNOG00000077250"; gene_version "1"; transcript_id "ENSRNOT00000135483"; transcript_version "1"; gene_source "ensembl"; gene_biotype "lncRNA"; transcript_source "ensembl"; transcript_biotype "lncRNA"; tag "Ensembl_canonical";
9	sraer114_es	exon	3740033	3740404	84.2067863536971	-	.	gene_id "ENSRNOG00000077250"; transcript_id "ENSRNOG00000077250_tx_1"; exon_id "9_3740033_3740404_-"; exonnum "2"; txlen "570";
9	sraer114_mid	exon	3742553	3742750	84.2067863536971	-	.	gene_id "ENSRNOG00000077250"; transcript_id "ENSRNOG00000077250_tx_1"; exon_id "9_3742553_3742750_-"; exonnum "1"; txlen "570";
9	sraer114_mid	exon	3742553	3742750	0.483838316362244	-	.	gene_id "ENSRNOG00000077250"; transcript_id "ENSRNOG00000077250_tx_2"; exon_id "9_3742553_3742750_-"; exonnum "1"; txlen "1261";
9	ensembl	exon	3742553	3747917	0	-	.	gene_id "ENSRNOG00000077250"; gene_version "1"; transcript_id "ENSRNOT00000135483"; transcript_version "1"; exon_number "1"; gene_source "ensembl"; gene_biotype "lncRNA"; transcript_source "ensembl"; transcript_biotype "lncRNA"; exon_id "ENSRNOE00000783744"; exon_version "1"; tag "Ensembl_canonical";
9	ensembl	three_prime_utr	3750325	3751657	0	-	.	gene_id "ENSRNOG00000010637"; gene_version "9"; transcript_id "ENSRNOT00000083387"; transcript_version "3"; gene_name "Tbc1d5"; gene_source "ensembl"; gene_biotype "protein_coding"; transcript_name "Tbc1d5-202"; transcript_source "ensembl"; transcript_biotype "protein_coding"; tag "Ensembl_canonical";
9	ensembl	three_prime_utr	3750325	3751657	0	-	.	gene_id "ENSRNOG00000010637"; gene_version "9"; transcript_id "ENSRNOT00000014171"; transcript_version "8"; gene_name "Tbc1d5"; gene_source "ensembl"; gene_biotype "protein_coding"; transcript_name "Tbc1d5-201"; transcript_source "ensembl"; transcript_biotype "protein_coding";
9	ensembl	three_prime_utr	3750325	3751657	0	-	.	gene_id "ENSRNOG00000010637"; gene_version "9"; transcript_id "ENSRNOT00000112471"; transcript_version "2"; gene_name "Tbc1d5"; gene_source "ensembl"; gene_biotype "protein_coding"; transcript_name "Tbc1d5-203"; transcript_source "ensembl"; transcript_biotype "protein_coding";
9	ensembl	exon	3750325	3751951	0	-	.	gene_id "ENSRNOG00000010637"; gene_version "9"; transcript_id "ENSRNOT00000083387"; transcript_version "3"; exon_number "23"; gene_name "Tbc1d5"; gene_source "ensembl"; gene_biotype "protein_coding"; transcript_name "Tbc1d5-202"; transcript_source "ensembl"; transcript_biotype "protein_coding"; exon_id "ENSRNOE00000253666"; exon_version "2"; tag "Ensembl_canonical";
9	ensembl	exon	3750325	3751951	0	-	.	gene_id "ENSRNOG00000010637"; gene_version "9"; transcript_id "ENSRNOT00000014171"; transcript_version "8"; exon_number "22"; gene_name "Tbc1d5"; gene_source "ensembl"; gene_biotype "protein_coding"; transcript_name "Tbc1d5-201"; transcript_source "ensembl"; transcript_biotype "protein_coding"; exon_id "ENSRNOE00000253666"; exon_version "2";
9	ensembl	exon	3750325	3751951	0	-	.	gene_id "ENSRNOG00000010637"; gene_version "9"; transcript_id "ENSRNOT00000112471"; transcript_version "2"; exon_number "23"; gene_name "Tbc1d5"; gene_source "ensembl"; gene_biotype "protein_coding"; transcript_name "Tbc1d5-203"; transcript_source "ensembl"; transcript_biotype "protein_coding"; exon_id "ENSRNOE00000253666"; exon_version "2";
9	ENSEMBL114_rn	exon	3750325	3751951	4.23039225483996	-	.	gene_id "ENSRNOG00000010637"; transcript_id "ENSRNOG00000010637_tx_10"; exon_id "9_3750325_3751951_-"; exonnum "23"; txlen "4066";
9	ENSEMBL114_rn	exon	3750325	3751951	3.25378536144639	-	.	gene_id "ENSRNOG00000010637"; transcript_id "ENSRNOG00000010637_tx_11"; exon_id "9_3750325_3751951_-"; exonnum "23"; txlen "4174";
9	ENSEMBL114_rn	exon	3750325	3751951	2.6112376423537	-	.	gene_id "ENSRNOG00000010637"; transcript_id "ENSRNOG00000010637_tx_12"; exon_id "9_3750325_3751951_-"; exonnum "24"; txlen "4214";
9	ENSEMBL114_rn	exon	3750325	3751951	0.714551902050562	-	.	gene_id "ENSRNOG00000010637"; transcript_id "ENSRNOG00000010637_tx_13"; exon_id "9_3750325_3751951_-"; exonnum "25"; txlen "4267";
9	ENSEMBL114_rn	exon	3750325	3751951	0.181171475893749	-	.	gene_id "ENSRNOG00000010637"; transcript_id "ENSRNOG00000010637_tx_14"; exon_id "9_3750325_3751951_-"; exonnum "25"; txlen "4241";
9	ENSEMBL114_rn	exon	3750325	3751951	80.2723428222298	-	.	gene_id "ENSRNOG00000010637"; transcript_id "ENSRNOG00000010637_tx_3"; exon_id "9_3750325_3751951_-"; exonnum "23"; txlen "4070";
9	ENSEMBL114_rn	exon	3750325	3751951	76.9217785124332	-	.	gene_id "ENSRNOG00000010637"; transcript_id "ENSRNOG00000010637_tx_4"; exon_id "9_3750325_3751951_-"; exonnum "24"; txlen "4136";
9	ENSEMBL114_rn	exon	3750325	3751951	6.22493842359806	-	.	gene_id "ENSRNOG00000010637"; transcript_id "ENSRNOG00000010637_tx_5"; exon_id "9_3750325_3751951_-"; exonnum "6"; txlen "2246";
9	ENSEMBL114_rn	exon	3750325	3751951	4.4150196842378	-	.	gene_id "ENSRNOG00000010637"; transcript_id "ENSRNOG00000010637_tx_9"; exon_id "9_3750325_3751951_-"; exonnum "22"; txlen "4000";
9	ensembl	gene	3750325	4253581	0	-	.	gene_id "ENSRNOG00000010637"; gene_version "9"; gene_name "Tbc1d5"; gene_source "ensembl"; gene_biotype "protein_coding";
9	ensembl	transcript	3750325	4253581	0	-	.	gene_id "ENSRNOG00000010637"; gene_version "9"; transcript_id "ENSRNOT00000083387"; transcript_version "3"; gene_name "Tbc1d5"; gene_source "ensembl"; gene_biotype "protein_coding"; transcript_name "Tbc1d5-202"; transcript_source "ensembl"; transcript_biotype "protein_coding"; tag "Ensembl_canonical";
9	ensembl	transcript	3750325	4253581	0	-	.	gene_id "ENSRNOG00000010637"; gene_version "9"; transcript_id "ENSRNOT00000014171"; transcript_version "8"; gene_name "Tbc1d5"; gene_source "ensembl"; gene_biotype "protein_coding"; transcript_name "Tbc1d5-201"; transcript_source "ensembl"; transcript_biotype "protein_coding";
9	ensembl	transcript	3750325	4253581	0	-	.	gene_id "ENSRNOG00000010637"; gene_version "9"; transcript_id "ENSRNOT00000112471"; transcript_version "2"; gene_name "Tbc1d5"; gene_source "ensembl"; gene_biotype "protein_coding"; transcript_name "Tbc1d5-203"; transcript_source "ensembl"; transcript_biotype "protein_coding";
9	ensembl	stop_codon	3751658	3751660	0	-	0	gene_id "ENSRNOG00000010637"; gene_version "9"; transcript_id "ENSRNOT00000083387"; transcript_version "3"; exon_number "23"; gene_name "Tbc1d5"; gene_source "ensembl"; gene_biotype "protein_coding"; transcript_name "Tbc1d5-202"; transcript_source "ensembl"; transcript_biotype "protein_coding"; tag "Ensembl_canonical";
9	ensembl	stop_codon	3751658	3751660	0	-	0	gene_id "ENSRNOG00000010637"; gene_version "9"; transcript_id "ENSRNOT00000014171"; transcript_version "8"; exon_number "22"; gene_name "Tbc1d5"; gene_source "ensembl"; gene_biotype "protein_coding"; transcript_name "Tbc1d5-201"; transcript_source "ensembl"; transcript_biotype "protein_coding";
9	ensembl	stop_codon	3751658	3751660	0	-	0	gene_id "ENSRNOG00000010637"; gene_version "9"; transcript_id "ENSRNOT00000112471"; transcript_version "2"; exon_number "23"; gene_name "Tbc1d5"; gene_source "ensembl"; gene_biotype "protein_coding"; transcript_name "Tbc1d5-203"; transcript_source "ensembl"; transcript_biotype "protein_coding";
9	ensembl	CDS	3751661	3751951	0	-	0	gene_id "ENSRNOG00000010637"; gene_version "9"; transcript_id "ENSRNOT00000083387"; transcript_version "3"; exon_number "23"; gene_name "Tbc1d5"; gene_source "ensembl"; gene_biotype "protein_coding"; transcript_name "Tbc1d5-202"; transcript_source "ensembl"; transcript_biotype "protein_coding"; protein_id "ENSRNOP00000074017"; protein_version "1"; tag "Ensembl_canonical";
9	ensembl	CDS	3751661	3751951	0	-	0	gene_id "ENSRNOG00000010637"; gene_version "9"; transcript_id "ENSRNOT00000014171"; transcript_version "8"; exon_number "22"; gene_name "Tbc1d5"; gene_source "ensembl"; gene_biotype "protein_coding"; transcript_name "Tbc1d5-201"; transcript_source "ensembl"; transcript_biotype "protein_coding"; protein_id "ENSRNOP00000014171"; protein_version "5";
9	ensembl	CDS	3751661	3751951	0	-	0	gene_id "ENSRNOG00000010637"; gene_version "9"; transcript_id "ENSRNOT00000112471"; transcript_version "2"; exon_number "23"; gene_name "Tbc1d5"; gene_source "ensembl"; gene_biotype "protein_coding"; transcript_name "Tbc1d5-203"; transcript_source "ensembl"; transcript_biotype "protein_coding"; protein_id "ENSRNOP00000094871"; protein_version "1";
9	ensembl	exon	3756778	3756921	0	-	.	gene_id "ENSRNOG00000010637"; gene_version "9"; transcript_id "ENSRNOT00000083387"; transcript_version "3"; exon_number "22"; gene_name "Tbc1d5"; gene_source "ensembl"; gene_biotype "protein_coding"; transcript_name "Tbc1d5-202"; transcript_source "ensembl"; transcript_biotype "protein_coding"; exon_id "ENSRNOE00000253491"; exon_version "1"; tag "Ensembl_canonical";
9	ensembl	CDS	3756778	3756921	0	-	0	gene_id "ENSRNOG00000010637"; gene_version "9"; transcript_id "ENSRNOT00000083387"; transcript_version "3"; exon_number "22"; gene_name "Tbc1d5"; gene_source "ensembl"; gene_biotype "protein_coding"; transcript_name "Tbc1d5-202"; transcript_source "ensembl"; transcript_biotype "protein_coding"; protein_id "ENSRNOP00000074017"; protein_version "1"; tag "Ensembl_canonical";
9	ensembl	exon	3756778	3756921	0	-	.	gene_id "ENSRNOG00000010637"; gene_version "9"; transcript_id "ENSRNOT00000014171"; transcript_version "8"; exon_number "21"; gene_name "Tbc1d5"; gene_source "ensembl"; gene_biotype "protein_coding"; transcript_name "Tbc1d5-201"; transcript_source "ensembl"; transcript_biotype "protein_coding"; exon_id "ENSRNOE00000253491"; exon_version "1";
9	ensembl	CDS	3756778	3756921	0	-	0	gene_id "ENSRNOG00000010637"; gene_version "9"; transcript_id "ENSRNOT00000014171"; transcript_version "8"; exon_number "21"; gene_name "Tbc1d5"; gene_source "ensembl"; gene_biotype "protein_coding"; transcript_name "Tbc1d5-201"; transcript_source "ensembl"; transcript_biotype "protein_coding"; protein_id "ENSRNOP00000014171"; protein_version "5";
9	ensembl	exon	3756778	3756921	0	-	.	gene_id "ENSRNOG00000010637"; gene_version "9"; transcript_id "ENSRNOT00000112471"; transcript_version "2"; exon_number "22"; gene_name "Tbc1d5"; gene_source "ensembl"; gene_biotype "protein_coding"; transcript_name "Tbc1d5-203"; transcript_source "ensembl"; transcript_biotype "protein_coding"; exon_id "ENSRNOE00000253491"; exon_version "1";
9	ensembl	CDS	3756778	3756921	0	-	0	gene_id "ENSRNOG00000010637"; gene_version "9"; transcript_id "ENSRNOT00000112471"; transcript_version "2"; exon_number "22"; gene_name "Tbc1d5"; gene_source "ensembl"; gene_biotype "protein_coding"; transcript_name "Tbc1d5-203"; transcript_source "ensembl"; transcript_biotype "protein_coding"; protein_id "ENSRNOP00000094871"; protein_version "1";
9	ENSEMBL114_rn	exon	3756778	3756921	4.23039225483996	-	.	gene_id "ENSRNOG00000010637"; transcript_id "ENSRNOG00000010637_tx_10"; exon_id "9_3756778_3756921_-"; exonnum "22"; txlen "4066";
9	ENSEMBL114_rn	exon	3756778	3756921	3.25378536144639	-	.	gene_id "ENSRNOG00000010637"; transcript_id "ENSRNOG00000010637_tx_11"; exon_id "9_3756778_3756921_-"; exonnum "22"; txlen "4174";
9	ENSEMBL114_rn	exon	3756778	3756921	2.6112376423537	-	.	gene_id "ENSRNOG00000010637"; transcript_id "ENSRNOG00000010637_tx_12"; exon_id "9_3756778_3756921_-"; exonnum "23"; txlen "4214";
9	ENSEMBL114_rn	exon	3756778	3756921	0.714551902050562	-	.	gene_id "ENSRNOG00000010637"; transcript_id "ENSRNOG00000010637_tx_13"; exon_id "9_3756778_3756921_-"; exonnum "24"; txlen "4267";
9	ENSEMBL114_rn	exon	3756778	3756921	0.181171475893749	-	.	gene_id "ENSRNOG00000010637"; transcript_id "ENSRNOG00000010637_tx_14"; exon_id "9_3756778_3756921_-"; exonnum "24"; txlen "4241";
9	ENSEMBL114_rn	exon	3756778	3756921	80.2723428222298	-	.	gene_id "ENSRNOG00000010637"; transcript_id "ENSRNOG00000010637_tx_3"; exon_id "9_3756778_3756921_-"; exonnum "22"; txlen "4070";
9	ENSEMBL114_rn	exon	3756778	3756921	76.9217785124332	-	.	gene_id "ENSRNOG00000010637"; transcript_id "ENSRNOG00000010637_tx_4"; exon_id "9_3756778_3756921_-"; exonnum "23"; txlen "4136";
9	ENSEMBL114_rn	exon	3756778	3756921	6.22493842359806	-	.	gene_id "ENSRNOG00000010637"; transcript_id "ENSRNOG00000010637_tx_5"; exon_id "9_3756778_3756921_-"; exonnum "5"; txlen "2246";
9	ENSEMBL114_rn	exon	3756778	3756921	4.4150196842378	-	.	gene_id "ENSRNOG00000010637"; transcript_id "ENSRNOG00000010637_tx_9"; exon_id "9_3756778_3756921_-"; exonnum "21"; txlen "4000";
9	ensembl	exon	3758180	3758259	0	-	.	gene_id "ENSRNOG00000010637"; gene_version "9"; transcript_id "ENSRNOT00000083387"; transcript_version "3"; exon_number "21"; gene_name "Tbc1d5"; gene_source "ensembl"; gene_biotype "protein_coding"; transcript_name "Tbc1d5-202"; transcript_source "ensembl"; transcript_biotype "protein_coding"; exon_id "ENSRNOE00000253498"; exon_version "1"; tag "Ensembl_canonical";
9	ensembl	CDS	3758180	3758259	0	-	2	gene_id "ENSRNOG00000010637"; gene_version "9"; transcript_id "ENSRNOT00000083387"; transcript_version "3"; exon_number "21"; gene_name "Tbc1d5"; gene_source "ensembl"; gene_biotype "protein_coding"; transcript_name "Tbc1d5-202"; transcript_source "ensembl"; transcript_biotype "protein_coding"; protein_id "ENSRNOP00000074017"; protein_version "1"; tag "Ensembl_canonical";
9	ensembl	exon	3758180	3758259	0	-	.	gene_id "ENSRNOG00000010637"; gene_version "9"; transcript_id "ENSRNOT00000014171"; transcript_version "8"; exon_number "20"; gene_name "Tbc1d5"; gene_source "ensembl"; gene_biotype "protein_coding"; transcript_name "Tbc1d5-201"; transcript_source "ensembl"; transcript_biotype "protein_coding"; exon_id "ENSRNOE00000253498"; exon_version "1";
9	ensembl	CDS	3758180	3758259	0	-	2	gene_id "ENSRNOG00000010637"; gene_version "9"; transcript_id "ENSRNOT00000014171"; transcript_version "8"; exon_number "20"; gene_name "Tbc1d5"; gene_source "ensembl"; gene_biotype "protein_coding"; transcript_name "Tbc1d5-201"; transcript_source "ensembl"; transcript_biotype "protein_coding"; protein_id "ENSRNOP00000014171"; protein_version "5";
9	ensembl	exon	3758180	3758259	0	-	.	gene_id "ENSRNOG00000010637"; gene_version "9"; transcript_id "ENSRNOT00000112471"; transcript_version "2"; exon_number "21"; gene_name "Tbc1d5"; gene_source "ensembl"; gene_biotype "protein_coding"; transcript_name "Tbc1d5-203"; transcript_source "ensembl"; transcript_biotype "protein_coding"; exon_id "ENSRNOE00000253498"; exon_version "1";
9	ensembl	CDS	3758180	3758259	0	-	2	gene_id "ENSRNOG00000010637"; gene_version "9"; transcript_id "ENSRNOT00000112471"; transcript_version "2"; exon_number "21"; gene_name "Tbc1d5"; gene_source "ensembl"; gene_biotype "protein_coding"; transcript_name "Tbc1d5-203"; transcript_source "ensembl"; transcript_biotype "protein_coding"; protein_id "ENSRNOP00000094871"; protein_version "1";
9	ENSEMBL114_rn	exon	3758180	3758259	4.23039225483996	-	.	gene_id "ENSRNOG00000010637"; transcript_id "ENSRNOG00000010637_tx_10"; exon_id "9_3758180_3758259_-"; exonnum "21"; txlen "4066";
9	ENSEMBL114_rn	exon	3758180	3758259	3.25378536144639	-	.	gene_id "ENSRNOG00000010637"; transcript_id "ENSRNOG00000010637_tx_11"; exon_id "9_3758180_3758259_-"; exonnum "21"; txlen "4174";
9	ENSEMBL114_rn	exon	3758180	3758259	2.6112376423537	-	.	gene_id "ENSRNOG00000010637"; transcript_id "ENSRNOG00000010637_tx_12"; exon_id "9_3758180_3758259_-"; exonnum "22"; txlen "4214";
9	ENSEMBL114_rn	exon	3758180	3758259	0.714551902050562	-	.	gene_id "ENSRNOG00000010637"; transcript_id "ENSRNOG00000010637_tx_13"; exon_id "9_3758180_3758259_-"; exonnum "23"; txlen "4267";
9	ENSEMBL114_rn	exon	3758180	3758259	0.181171475893749	-	.	gene_id "ENSRNOG00000010637"; transcript_id "ENSRNOG00000010637_tx_14"; exon_id "9_3758180_3758259_-"; exonnum "23"; txlen "4241";
9	ENSEMBL114_rn	exon	3758180	3758259	80.2723428222298	-	.	gene_id "ENSRNOG00000010637"; transcript_id "ENSRNOG00000010637_tx_3"; exon_id "9_3758180_3758259_-"; exonnum "21"; txlen "4070";
9	ENSEMBL114_rn	exon	3758180	3758259	76.9217785124332	-	.	gene_id "ENSRNOG00000010637"; transcript_id "ENSRNOG00000010637_tx_4"; exon_id "9_3758180_3758259_-"; exonnum "22"; txlen "4136";
9	ENSEMBL114_rn	exon	3758180	3758259	6.22493842359806	-	.	gene_id "ENSRNOG00000010637"; transcript_id "ENSRNOG00000010637_tx_5"; exon_id "9_3758180_3758259_-"; exonnum "4"; txlen "2246";
9	ENSEMBL114_rn	exon	3758180	3758259	4.4150196842378	-	.	gene_id "ENSRNOG00000010637"; transcript_id "ENSRNOG00000010637_tx_9"; exon_id "9_3758180_3758259_-"; exonnum "20"; txlen "4000";
9	ensembl	exon	3778847	3778946	0	-	.	gene_id "ENSRNOG00000010637"; gene_version "9"; transcript_id "ENSRNOT00000083387"; transcript_version "3"; exon_number "20"; gene_name "Tbc1d5"; gene_source "ensembl"; gene_biotype "protein_coding"; transcript_name "Tbc1d5-202"; transcript_source "ensembl"; transcript_biotype "protein_coding"; exon_id "ENSRNOE00000253508"; exon_version "1"; tag "Ensembl_canonical";
9	ensembl	CDS	3778847	3778946	0	-	0	gene_id "ENSRNOG00000010637"; gene_version "9"; transcript_id "ENSRNOT00000083387"; transcript_version "3"; exon_number "20"; gene_name "Tbc1d5"; gene_source "ensembl"; gene_biotype "protein_coding"; transcript_name "Tbc1d5-202"; transcript_source "ensembl"; transcript_biotype "protein_coding"; protein_id "ENSRNOP00000074017"; protein_version "1"; tag "Ensembl_canonical";
9	ensembl	exon	3778847	3778946	0	-	.	gene_id "ENSRNOG00000010637"; gene_version "9"; transcript_id "ENSRNOT00000014171"; transcript_version "8"; exon_number "19"; gene_name "Tbc1d5"; gene_source "ensembl"; gene_biotype "protein_coding"; transcript_name "Tbc1d5-201"; transcript_source "ensembl"; transcript_biotype "protein_coding"; exon_id "ENSRNOE00000253508"; exon_version "1";
9	ensembl	CDS	3778847	3778946	0	-	0	gene_id "ENSRNOG00000010637"; gene_version "9"; transcript_id "ENSRNOT00000014171"; transcript_version "8"; exon_number "19"; gene_name "Tbc1d5"; gene_source "ensembl"; gene_biotype "protein_coding"; transcript_name "Tbc1d5-201"; transcript_source "ensembl"; transcript_biotype "protein_coding"; protein_id "ENSRNOP00000014171"; protein_version "5";
9	ENSEMBL114_rn	exon	3778847	3778946	4.23039225483996	-	.	gene_id "ENSRNOG00000010637"; transcript_id "ENSRNOG00000010637_tx_10"; exon_id "9_3778847_3778946_-"; exonnum "20"; txlen "4066";
9	ENSEMBL114_rn	exon	3778847	3778946	3.25378536144639	-	.	gene_id "ENSRNOG00000010637"; transcript_id "ENSRNOG00000010637_tx_11"; exon_id "9_3778847_3778946_-"; exonnum "20"; txlen "4174";
9	ENSEMBL114_rn	exon	3778847	3778946	2.6112376423537	-	.	gene_id "ENSRNOG00000010637"; transcript_id "ENSRNOG00000010637_tx_12"; exon_id "9_3778847_3778946_-"; exonnum "21"; txlen "4214";
9	ENSEMBL114_rn	exon	3778847	3778946	0.714551902050562	-	.	gene_id "ENSRNOG00000010637"; transcript_id "ENSRNOG00000010637_tx_13"; exon_id "9_3778847_3778946_-"; exonnum "22"; txlen "4267";
9	ENSEMBL114_rn	exon	3778847	3778946	0.181171475893749	-	.	gene_id "ENSRNOG00000010637"; transcript_id "ENSRNOG00000010637_tx_14"; exon_id "9_3778847_3778946_-"; exonnum "22"; txlen "4241";
9	ENSEMBL114_rn	exon	3778847	3778946	80.2723428222298	-	.	gene_id "ENSRNOG00000010637"; transcript_id "ENSRNOG00000010637_tx_3"; exon_id "9_3778847_3778946_-"; exonnum "20"; txlen "4070";
9	ENSEMBL114_rn	exon	3778847	3778946	76.9217785124332	-	.	gene_id "ENSRNOG00000010637"; transcript_id "ENSRNOG00000010637_tx_4"; exon_id "9_3778847_3778946_-"; exonnum "21"; txlen "4136";
9	ENSEMBL114_rn	exon	3778847	3778946	6.22493842359806	-	.	gene_id "ENSRNOG00000010637"; transcript_id "ENSRNOG00000010637_tx_5"; exon_id "9_3778847_3778946_-"; exonnum "3"; txlen "2246";
9	ENSEMBL114_rn	exon	3778847	3778946	4.4150196842378	-	.	gene_id "ENSRNOG00000010637"; transcript_id "ENSRNOG00000010637_tx_9"; exon_id "9_3778847_3778946_-"; exonnum "19"; txlen "4000";
9	ensembl	exon	3802878	3802916	0	-	.	gene_id "ENSRNOG00000010637"; gene_version "9"; transcript_id "ENSRNOT00000112471"; transcript_version "2"; exon_number "20"; gene_name "Tbc1d5"; gene_source "ensembl"; gene_biotype "protein_coding"; transcript_name "Tbc1d5-203"; transcript_source "ensembl"; transcript_biotype "protein_coding"; exon_id "ENSRNOE00000641525"; exon_version "1";
9	ensembl	CDS	3802878	3802916	0	-	2	gene_id "ENSRNOG00000010637"; gene_version "9"; transcript_id "ENSRNOT00000112471"; transcript_version "2"; exon_number "20"; gene_name "Tbc1d5"; gene_source "ensembl"; gene_biotype "protein_coding"; transcript_name "Tbc1d5-203"; transcript_source "ensembl"; transcript_biotype "protein_coding"; protein_id "ENSRNOP00000094871"; protein_version "1";
9	ensembl	exon	3802945	3803108	0	-	.	gene_id "ENSRNOG00000010637"; gene_version "9"; transcript_id "ENSRNOT00000083387"; transcript_version "3"; exon_number "19"; gene_name "Tbc1d5"; gene_source "ensembl"; gene_biotype "protein_coding"; transcript_name "Tbc1d5-202"; transcript_source "ensembl"; transcript_biotype "protein_coding"; exon_id "ENSRNOE00000253514"; exon_version "1"; tag "Ensembl_canonical";
9	ensembl	CDS	3802945	3803108	0	-	2	gene_id "ENSRNOG00000010637"; gene_version "9"; transcript_id "ENSRNOT00000083387"; transcript_version "3"; exon_number "19"; gene_name "Tbc1d5"; gene_source "ensembl"; gene_biotype "protein_coding"; transcript_name "Tbc1d5-202"; transcript_source "ensembl"; transcript_biotype "protein_coding"; protein_id "ENSRNOP00000074017"; protein_version "1"; tag "Ensembl_canonical";
9	ensembl	exon	3802945	3803108	0	-	.	gene_id "ENSRNOG00000010637"; gene_version "9"; transcript_id "ENSRNOT00000014171"; transcript_version "8"; exon_number "18"; gene_name "Tbc1d5"; gene_source "ensembl"; gene_biotype "protein_coding"; transcript_name "Tbc1d5-201"; transcript_source "ensembl"; transcript_biotype "protein_coding"; exon_id "ENSRNOE00000253514"; exon_version "1";
9	ensembl	CDS	3802945	3803108	0	-	2	gene_id "ENSRNOG00000010637"; gene_version "9"; transcript_id "ENSRNOT00000014171"; transcript_version "8"; exon_number "18"; gene_name "Tbc1d5"; gene_source "ensembl"; gene_biotype "protein_coding"; transcript_name "Tbc1d5-201"; transcript_source "ensembl"; transcript_biotype "protein_coding"; protein_id "ENSRNOP00000014171"; protein_version "5";
9	ENSEMBL114_rn	exon	3802945	3803108	4.23039225483996	-	.	gene_id "ENSRNOG00000010637"; transcript_id "ENSRNOG00000010637_tx_10"; exon_id "9_3802945_3803108_-"; exonnum "19"; txlen "4066";
9	ENSEMBL114_rn	exon	3802945	3803108	3.25378536144639	-	.	gene_id "ENSRNOG00000010637"; transcript_id "ENSRNOG00000010637_tx_11"; exon_id "9_3802945_3803108_-"; exonnum "19"; txlen "4174";
9	ENSEMBL114_rn	exon	3802945	3803108	2.6112376423537	-	.	gene_id "ENSRNOG00000010637"; transcript_id "ENSRNOG00000010637_tx_12"; exon_id "9_3802945_3803108_-"; exonnum "20"; txlen "4214";
9	ENSEMBL114_rn	exon	3802945	3803108	0.714551902050562	-	.	gene_id "ENSRNOG00000010637"; transcript_id "ENSRNOG00000010637_tx_13"; exon_id "9_3802945_3803108_-"; exonnum "21"; txlen "4267";
9	ENSEMBL114_rn	exon	3802945	3803108	0.181171475893749	-	.	gene_id "ENSRNOG00000010637"; transcript_id "ENSRNOG00000010637_tx_14"; exon_id "9_3802945_3803108_-"; exonnum "21"; txlen "4241";
9	ENSEMBL114_rn	exon	3802945	3803108	80.2723428222298	-	.	gene_id "ENSRNOG00000010637"; transcript_id "ENSRNOG00000010637_tx_3"; exon_id "9_3802945_3803108_-"; exonnum "19"; txlen "4070";
9	ENSEMBL114_rn	exon	3802945	3803108	76.9217785124332	-	.	gene_id "ENSRNOG00000010637"; transcript_id "ENSRNOG00000010637_tx_4"; exon_id "9_3802945_3803108_-"; exonnum "20"; txlen "4136";
9	ENSEMBL114_rn	exon	3802945	3803108	6.22493842359806	-	.	gene_id "ENSRNOG00000010637"; transcript_id "ENSRNOG00000010637_tx_5"; exon_id "9_3802945_3803108_-"; exonnum "2"; txlen "2246";
9	ENSEMBL114_rn	exon	3802945	3803108	4.4150196842378	-	.	gene_id "ENSRNOG00000010637"; transcript_id "ENSRNOG00000010637_tx_9"; exon_id "9_3802945_3803108_-"; exonnum "18"; txlen "4000";
9	ensembl	exon	3802959	3803108	0	-	.	gene_id "ENSRNOG00000010637"; gene_version "9"; transcript_id "ENSRNOT00000112471"; transcript_version "2"; exon_number "19"; gene_name "Tbc1d5"; gene_source "ensembl"; gene_biotype "protein_coding"; transcript_name "Tbc1d5-203"; transcript_source "ensembl"; transcript_biotype "protein_coding"; exon_id "ENSRNOE00000611111"; exon_version "1";
9	ensembl	CDS	3802959	3803108	0	-	2	gene_id "ENSRNOG00000010637"; gene_version "9"; transcript_id "ENSRNOT00000112471"; transcript_version "2"; exon_number "19"; gene_name "Tbc1d5"; gene_source "ensembl"; gene_biotype "protein_coding"; transcript_name "Tbc1d5-203"; transcript_source "ensembl"; transcript_biotype "protein_coding"; protein_id "ENSRNOP00000094871"; protein_version "1";
9	sraer114_ss	exon	3813362	3813492	6.22493842359806	-	.	gene_id "ENSRNOG00000010637"; transcript_id "ENSRNOG00000010637_tx_5"; exon_id "9_3813362_3813492_-"; exonnum "1"; txlen "2246";
9	ensembl	exon	3822742	3822807	0	-	.	gene_id "ENSRNOG00000010637"; gene_version "9"; transcript_id "ENSRNOT00000083387"; transcript_version "3"; exon_number "18"; gene_name "Tbc1d5"; gene_source "ensembl"; gene_biotype "protein_coding"; transcript_name "Tbc1d5-202"; transcript_source "ensembl"; transcript_biotype "protein_coding"; exon_id "ENSRNOE00000559987"; exon_version "1"; tag "Ensembl_canonical";
9	ensembl	CDS	3822742	3822807	0	-	2	gene_id "ENSRNOG00000010637"; gene_version "9"; transcript_id "ENSRNOT00000083387"; transcript_version "3"; exon_number "18"; gene_name "Tbc1d5"; gene_source "ensembl"; gene_biotype "protein_coding"; transcript_name "Tbc1d5-202"; transcript_source "ensembl"; transcript_biotype "protein_coding"; protein_id "ENSRNOP00000074017"; protein_version "1"; tag "Ensembl_canonical";
9	ensembl	exon	3822742	3822807	0	-	.	gene_id "ENSRNOG00000010637"; gene_version "9"; transcript_id "ENSRNOT00000112471"; transcript_version "2"; exon_number "18"; gene_name "Tbc1d5"; gene_source "ensembl"; gene_biotype "protein_coding"; transcript_name "Tbc1d5-203"; transcript_source "ensembl"; transcript_biotype "protein_coding"; exon_id "ENSRNOE00000559987"; exon_version "1";
9	ensembl	CDS	3822742	3822807	0	-	2	gene_id "ENSRNOG00000010637"; gene_version "9"; transcript_id "ENSRNOT00000112471"; transcript_version "2"; exon_number "18"; gene_name "Tbc1d5"; gene_source "ensembl"; gene_biotype "protein_coding"; transcript_name "Tbc1d5-203"; transcript_source "ensembl"; transcript_biotype "protein_coding"; protein_id "ENSRNOP00000094871"; protein_version "1";
9	ENSEMBL114_rn	exon	3822742	3822807	4.23039225483996	-	.	gene_id "ENSRNOG00000010637"; transcript_id "ENSRNOG00000010637_tx_10"; exon_id "9_3822742_3822807_-"; exonnum "18"; txlen "4066";
9	ENSEMBL114_rn	exon	3822742	3822807	2.6112376423537	-	.	gene_id "ENSRNOG00000010637"; transcript_id "ENSRNOG00000010637_tx_12"; exon_id "9_3822742_3822807_-"; exonnum "19"; txlen "4214";
9	ENSEMBL114_rn	exon	3822742	3822807	0.714551902050562	-	.	gene_id "ENSRNOG00000010637"; transcript_id "ENSRNOG00000010637_tx_13"; exon_id "9_3822742_3822807_-"; exonnum "20"; txlen "4267";
9	ENSEMBL114_rn	exon	3822742	3822807	0.181171475893749	-	.	gene_id "ENSRNOG00000010637"; transcript_id "ENSRNOG00000010637_tx_14"; exon_id "9_3822742_3822807_-"; exonnum "20"; txlen "4241";
9	ENSEMBL114_rn	exon	3822742	3822807	76.9217785124332	-	.	gene_id "ENSRNOG00000010637"; transcript_id "ENSRNOG00000010637_tx_4"; exon_id "9_3822742_3822807_-"; exonnum "19"; txlen "4136";
9	ensembl	exon	3826512	3826816	0	-	.	gene_id "ENSRNOG00000010637"; gene_version "9"; transcript_id "ENSRNOT00000083387"; transcript_version "3"; exon_number "17"; gene_name "Tbc1d5"; gene_source "ensembl"; gene_biotype "protein_coding"; transcript_name "Tbc1d5-202"; transcript_source "ensembl"; transcript_biotype "protein_coding"; exon_id "ENSRNOE00000141414"; exon_version "2"; tag "Ensembl_canonical";
9	ensembl	CDS	3826512	3826816	0	-	1	gene_id "ENSRNOG00000010637"; gene_version "9"; transcript_id "ENSRNOT00000083387"; transcript_version "3"; exon_number "17"; gene_name "Tbc1d5"; gene_source "ensembl"; gene_biotype "protein_coding"; transcript_name "Tbc1d5-202"; transcript_source "ensembl"; transcript_biotype "protein_coding"; protein_id "ENSRNOP00000074017"; protein_version "1"; tag "Ensembl_canonical";
9	ensembl	exon	3826512	3826816	0	-	.	gene_id "ENSRNOG00000010637"; gene_version "9"; transcript_id "ENSRNOT00000014171"; transcript_version "8"; exon_number "17"; gene_name "Tbc1d5"; gene_source "ensembl"; gene_biotype "protein_coding"; transcript_name "Tbc1d5-201"; transcript_source "ensembl"; transcript_biotype "protein_coding"; exon_id "ENSRNOE00000141414"; exon_version "2";
9	ensembl	CDS	3826512	3826816	0	-	1	gene_id "ENSRNOG00000010637"; gene_version "9"; transcript_id "ENSRNOT00000014171"; transcript_version "8"; exon_number "17"; gene_name "Tbc1d5"; gene_source "ensembl"; gene_biotype "protein_coding"; transcript_name "Tbc1d5-201"; transcript_source "ensembl"; transcript_biotype "protein_coding"; protein_id "ENSRNOP00000014171"; protein_version "5";
9	ensembl	exon	3826512	3826816	0	-	.	gene_id "ENSRNOG00000010637"; gene_version "9"; transcript_id "ENSRNOT00000112471"; transcript_version "2"; exon_number "17"; gene_name "Tbc1d5"; gene_source "ensembl"; gene_biotype "protein_coding"; transcript_name "Tbc1d5-203"; transcript_source "ensembl"; transcript_biotype "protein_coding"; exon_id "ENSRNOE00000141414"; exon_version "2";
9	ensembl	CDS	3826512	3826816	0	-	1	gene_id "ENSRNOG00000010637"; gene_version "9"; transcript_id "ENSRNOT00000112471"; transcript_version "2"; exon_number "17"; gene_name "Tbc1d5"; gene_source "ensembl"; gene_biotype "protein_coding"; transcript_name "Tbc1d5-203"; transcript_source "ensembl"; transcript_biotype "protein_coding"; protein_id "ENSRNOP00000094871"; protein_version "1";
9	ENSEMBL114_rn	exon	3826512	3826816	4.23039225483996	-	.	gene_id "ENSRNOG00000010637"; transcript_id "ENSRNOG00000010637_tx_10"; exon_id "9_3826512_3826816_-"; exonnum "17"; txlen "4066";
9	ENSEMBL114_rn	exon	3826512	3826816	3.25378536144639	-	.	gene_id "ENSRNOG00000010637"; transcript_id "ENSRNOG00000010637_tx_11"; exon_id "9_3826512_3826816_-"; exonnum "18"; txlen "4174";
9	ENSEMBL114_rn	exon	3826512	3826816	2.6112376423537	-	.	gene_id "ENSRNOG00000010637"; transcript_id "ENSRNOG00000010637_tx_12"; exon_id "9_3826512_3826816_-"; exonnum "18"; txlen "4214";
9	ENSEMBL114_rn	exon	3826512	3826816	0.714551902050562	-	.	gene_id "ENSRNOG00000010637"; transcript_id "ENSRNOG00000010637_tx_13"; exon_id "9_3826512_3826816_-"; exonnum "19"; txlen "4267";
9	ENSEMBL114_rn	exon	3826512	3826816	0.181171475893749	-	.	gene_id "ENSRNOG00000010637"; transcript_id "ENSRNOG00000010637_tx_14"; exon_id "9_3826512_3826816_-"; exonnum "19"; txlen "4241";
9	ENSEMBL114_rn	exon	3826512	3826816	80.2723428222298	-	.	gene_id "ENSRNOG00000010637"; transcript_id "ENSRNOG00000010637_tx_3"; exon_id "9_3826512_3826816_-"; exonnum "18"; txlen "4070";
9	ENSEMBL114_rn	exon	3826512	3826816	76.9217785124332	-	.	gene_id "ENSRNOG00000010637"; transcript_id "ENSRNOG00000010637_tx_4"; exon_id "9_3826512_3826816_-"; exonnum "18"; txlen "4136";
9	ENSEMBL114_rn	exon	3826512	3826816	4.4150196842378	-	.	gene_id "ENSRNOG00000010637"; transcript_id "ENSRNOG00000010637_tx_9"; exon_id "9_3826512_3826816_-"; exonnum "17"; txlen "4000";
9	ensembl	exon	3843432	3843517	0	-	.	gene_id "ENSRNOG00000010637"; gene_version "9"; transcript_id "ENSRNOT00000083387"; transcript_version "3"; exon_number "16"; gene_name "Tbc1d5"; gene_source "ensembl"; gene_biotype "protein_coding"; transcript_name "Tbc1d5-202"; transcript_source "ensembl"; transcript_biotype "protein_coding"; exon_id "ENSRNOE00000253532"; exon_version "1"; tag "Ensembl_canonical";
9	ensembl	CDS	3843432	3843517	0	-	0	gene_id "ENSRNOG00000010637"; gene_version "9"; transcript_id "ENSRNOT00000083387"; transcript_version "3"; exon_number "16"; gene_name "Tbc1d5"; gene_source "ensembl"; gene_biotype "protein_coding"; transcript_name "Tbc1d5-202"; transcript_source "ensembl"; transcript_biotype "protein_coding"; protein_id "ENSRNOP00000074017"; protein_version "1"; tag "Ensembl_canonical";
9	ensembl	exon	3843432	3843517	0	-	.	gene_id "ENSRNOG00000010637"; gene_version "9"; transcript_id "ENSRNOT00000014171"; transcript_version "8"; exon_number "16"; gene_name "Tbc1d5"; gene_source "ensembl"; gene_biotype "protein_coding"; transcript_name "Tbc1d5-201"; transcript_source "ensembl"; transcript_biotype "protein_coding"; exon_id "ENSRNOE00000253532"; exon_version "1";
9	ensembl	CDS	3843432	3843517	0	-	0	gene_id "ENSRNOG00000010637"; gene_version "9"; transcript_id "ENSRNOT00000014171"; transcript_version "8"; exon_number "16"; gene_name "Tbc1d5"; gene_source "ensembl"; gene_biotype "protein_coding"; transcript_name "Tbc1d5-201"; transcript_source "ensembl"; transcript_biotype "protein_coding"; protein_id "ENSRNOP00000014171"; protein_version "5";
9	ensembl	exon	3843432	3843517	0	-	.	gene_id "ENSRNOG00000010637"; gene_version "9"; transcript_id "ENSRNOT00000112471"; transcript_version "2"; exon_number "16"; gene_name "Tbc1d5"; gene_source "ensembl"; gene_biotype "protein_coding"; transcript_name "Tbc1d5-203"; transcript_source "ensembl"; transcript_biotype "protein_coding"; exon_id "ENSRNOE00000253532"; exon_version "1";
9	ensembl	CDS	3843432	3843517	0	-	0	gene_id "ENSRNOG00000010637"; gene_version "9"; transcript_id "ENSRNOT00000112471"; transcript_version "2"; exon_number "16"; gene_name "Tbc1d5"; gene_source "ensembl"; gene_biotype "protein_coding"; transcript_name "Tbc1d5-203"; transcript_source "ensembl"; transcript_biotype "protein_coding"; protein_id "ENSRNOP00000094871"; protein_version "1";
9	ENSEMBL114_rn	exon	3843432	3843517	4.23039225483996	-	.	gene_id "ENSRNOG00000010637"; transcript_id "ENSRNOG00000010637_tx_10"; exon_id "9_3843432_3843517_-"; exonnum "16"; txlen "4066";
9	ENSEMBL114_rn	exon	3843432	3843517	3.25378536144639	-	.	gene_id "ENSRNOG00000010637"; transcript_id "ENSRNOG00000010637_tx_11"; exon_id "9_3843432_3843517_-"; exonnum "17"; txlen "4174";
9	ENSEMBL114_rn	exon	3843432	3843517	2.6112376423537	-	.	gene_id "ENSRNOG00000010637"; transcript_id "ENSRNOG00000010637_tx_12"; exon_id "9_3843432_3843517_-"; exonnum "17"; txlen "4214";
9	ENSEMBL114_rn	exon	3843432	3843517	0.714551902050562	-	.	gene_id "ENSRNOG00000010637"; transcript_id "ENSRNOG00000010637_tx_13"; exon_id "9_3843432_3843517_-"; exonnum "18"; txlen "4267";
9	ENSEMBL114_rn	exon	3843432	3843517	0.181171475893749	-	.	gene_id "ENSRNOG00000010637"; transcript_id "ENSRNOG00000010637_tx_14"; exon_id "9_3843432_3843517_-"; exonnum "18"; txlen "4241";
9	ENSEMBL114_rn	exon	3843432	3843517	80.2723428222298	-	.	gene_id "ENSRNOG00000010637"; transcript_id "ENSRNOG00000010637_tx_3"; exon_id "9_3843432_3843517_-"; exonnum "17"; txlen "4070";
9	ENSEMBL114_rn	exon	3843432	3843517	76.9217785124332	-	.	gene_id "ENSRNOG00000010637"; transcript_id "ENSRNOG00000010637_tx_4"; exon_id "9_3843432_3843517_-"; exonnum "17"; txlen "4136";
9	ENSEMBL114_rn	exon	3843432	3843517	4.4150196842378	-	.	gene_id "ENSRNOG00000010637"; transcript_id "ENSRNOG00000010637_tx_9"; exon_id "9_3843432_3843517_-"; exonnum "16"; txlen "4000";
9	ensembl	exon	3844629	3846724	0	-	.	gene_id "ENSRNOG00000078045"; gene_version "1"; transcript_id "ENSRNOT00000124686"; transcript_version "1"; exon_number "2"; gene_source "ensembl"; gene_biotype "protein_coding"; transcript_source "ensembl"; transcript_biotype "protein_coding"; exon_id "ENSRNOE00000779740"; exon_version "1"; tag "Ensembl_canonical";
9	ensembl	three_prime_utr	3844629	3846724	0	-	.	gene_id "ENSRNOG00000078045"; gene_version "1"; transcript_id "ENSRNOT00000124686"; transcript_version "1"; gene_source "ensembl"; gene_biotype "protein_coding"; transcript_source "ensembl"; transcript_biotype "protein_coding"; tag "Ensembl_canonical";
9	ensembl	gene	3844629	3863453	0	-	.	gene_id "ENSRNOG00000078045"; gene_version "1"; gene_source "ensembl"; gene_biotype "protein_coding";
9	ensembl	transcript	3844629	3863453	0	-	.	gene_id "ENSRNOG00000078045"; gene_version "1"; transcript_id "ENSRNOT00000124686"; transcript_version "1"; gene_source "ensembl"; gene_biotype "protein_coding"; transcript_source "ensembl"; transcript_biotype "protein_coding"; tag "Ensembl_canonical";
9	ensembl	three_prime_utr	3853184	3856026	0	-	.	gene_id "ENSRNOG00000078045"; gene_version "1"; transcript_id "ENSRNOT00000124686"; transcript_version "1"; gene_source "ensembl"; gene_biotype "protein_coding"; transcript_source "ensembl"; transcript_biotype "protein_coding"; tag "Ensembl_canonical";
9	ensembl	exon	3853184	3863453	0	-	.	gene_id "ENSRNOG00000078045"; gene_version "1"; transcript_id "ENSRNOT00000124686"; transcript_version "1"; exon_number "1"; gene_source "ensembl"; gene_biotype "protein_coding"; transcript_source "ensembl"; transcript_biotype "protein_coding"; exon_id "ENSRNOE00000701015"; exon_version "1"; tag "Ensembl_canonical";
9	ensembl	stop_codon	3856027	3856029	0	-	0	gene_id "ENSRNOG00000078045"; gene_version "1"; transcript_id "ENSRNOT00000124686"; transcript_version "1"; exon_number "1"; gene_source "ensembl"; gene_biotype "protein_coding"; transcript_source "ensembl"; transcript_biotype "protein_coding"; tag "Ensembl_canonical";
9	ensembl	CDS	3856030	3856653	0	-	0	gene_id "ENSRNOG00000078045"; gene_version "1"; transcript_id "ENSRNOT00000124686"; transcript_version "1"; exon_number "1"; gene_source "ensembl"; gene_biotype "protein_coding"; transcript_source "ensembl"; transcript_biotype "protein_coding"; protein_id "ENSRNOP00000112720"; protein_version "1"; tag "Ensembl_canonical";
9	ensembl	start_codon	3856651	3856653	0	-	0	gene_id "ENSRNOG00000078045"; gene_version "1"; transcript_id "ENSRNOT00000124686"; transcript_version "1"; exon_number "1"; gene_source "ensembl"; gene_biotype "protein_coding"; transcript_source "ensembl"; transcript_biotype "protein_coding"; tag "Ensembl_canonical";
9	ensembl	five_prime_utr	3856654	3863453	0	-	.	gene_id "ENSRNOG00000078045"; gene_version "1"; transcript_id "ENSRNOT00000124686"; transcript_version "1"; gene_source "ensembl"; gene_biotype "protein_coding"; transcript_source "ensembl"; transcript_biotype "protein_coding"; tag "Ensembl_canonical";
9	ensembl	exon	3893504	3893610	0	-	.	gene_id "ENSRNOG00000010637"; gene_version "9"; transcript_id "ENSRNOT00000083387"; transcript_version "3"; exon_number "15"; gene_name "Tbc1d5"; gene_source "ensembl"; gene_biotype "protein_coding"; transcript_name "Tbc1d5-202"; transcript_source "ensembl"; transcript_biotype "protein_coding"; exon_id "ENSRNOE00000253545"; exon_version "1"; tag "Ensembl_canonical";
9	ensembl	CDS	3893504	3893610	0	-	2	gene_id "ENSRNOG00000010637"; gene_version "9"; transcript_id "ENSRNOT00000083387"; transcript_version "3"; exon_number "15"; gene_name "Tbc1d5"; gene_source "ensembl"; gene_biotype "protein_coding"; transcript_name "Tbc1d5-202"; transcript_source "ensembl"; transcript_biotype "protein_coding"; protein_id "ENSRNOP00000074017"; protein_version "1"; tag "Ensembl_canonical";
9	ensembl	exon	3893504	3893610	0	-	.	gene_id "ENSRNOG00000010637"; gene_version "9"; transcript_id "ENSRNOT00000014171"; transcript_version "8"; exon_number "15"; gene_name "Tbc1d5"; gene_source "ensembl"; gene_biotype "protein_coding"; transcript_name "Tbc1d5-201"; transcript_source "ensembl"; transcript_biotype "protein_coding"; exon_id "ENSRNOE00000253545"; exon_version "1";
9	ensembl	CDS	3893504	3893610	0	-	2	gene_id "ENSRNOG00000010637"; gene_version "9"; transcript_id "ENSRNOT00000014171"; transcript_version "8"; exon_number "15"; gene_name "Tbc1d5"; gene_source "ensembl"; gene_biotype "protein_coding"; transcript_name "Tbc1d5-201"; transcript_source "ensembl"; transcript_biotype "protein_coding"; protein_id "ENSRNOP00000014171"; protein_version "5";
9	ensembl	exon	3893504	3893610	0	-	.	gene_id "ENSRNOG00000010637"; gene_version "9"; transcript_id "ENSRNOT00000112471"; transcript_version "2"; exon_number "15"; gene_name "Tbc1d5"; gene_source "ensembl"; gene_biotype "protein_coding"; transcript_name "Tbc1d5-203"; transcript_source "ensembl"; transcript_biotype "protein_coding"; exon_id "ENSRNOE00000253545"; exon_version "1";
9	ensembl	CDS	3893504	3893610	0	-	2	gene_id "ENSRNOG00000010637"; gene_version "9"; transcript_id "ENSRNOT00000112471"; transcript_version "2"; exon_number "15"; gene_name "Tbc1d5"; gene_source "ensembl"; gene_biotype "protein_coding"; transcript_name "Tbc1d5-203"; transcript_source "ensembl"; transcript_biotype "protein_coding"; protein_id "ENSRNOP00000094871"; protein_version "1";
9	ENSEMBL114_rn	exon	3893504	3893610	4.23039225483996	-	.	gene_id "ENSRNOG00000010637"; transcript_id "ENSRNOG00000010637_tx_10"; exon_id "9_3893504_3893610_-"; exonnum "15"; txlen "4066";
9	ENSEMBL114_rn	exon	3893504	3893610	3.25378536144639	-	.	gene_id "ENSRNOG00000010637"; transcript_id "ENSRNOG00000010637_tx_11"; exon_id "9_3893504_3893610_-"; exonnum "16"; txlen "4174";
9	ENSEMBL114_rn	exon	3893504	3893610	2.6112376423537	-	.	gene_id "ENSRNOG00000010637"; transcript_id "ENSRNOG00000010637_tx_12"; exon_id "9_3893504_3893610_-"; exonnum "16"; txlen "4214";
9	ENSEMBL114_rn	exon	3893504	3893610	0.714551902050562	-	.	gene_id "ENSRNOG00000010637"; transcript_id "ENSRNOG00000010637_tx_13"; exon_id "9_3893504_3893610_-"; exonnum "17"; txlen "4267";
9	ENSEMBL114_rn	exon	3893504	3893610	0.181171475893749	-	.	gene_id "ENSRNOG00000010637"; transcript_id "ENSRNOG00000010637_tx_14"; exon_id "9_3893504_3893610_-"; exonnum "17"; txlen "4241";
9	ENSEMBL114_rn	exon	3893504	3893610	80.2723428222298	-	.	gene_id "ENSRNOG00000010637"; transcript_id "ENSRNOG00000010637_tx_3"; exon_id "9_3893504_3893610_-"; exonnum "16"; txlen "4070";
9	ENSEMBL114_rn	exon	3893504	3893610	76.9217785124332	-	.	gene_id "ENSRNOG00000010637"; transcript_id "ENSRNOG00000010637_tx_4"; exon_id "9_3893504_3893610_-"; exonnum "16"; txlen "4136";
9	ENSEMBL114_rn	exon	3893504	3893610	4.4150196842378	-	.	gene_id "ENSRNOG00000010637"; transcript_id "ENSRNOG00000010637_tx_9"; exon_id "9_3893504_3893610_-"; exonnum "15"; txlen "4000";
9	ensembl	exon	3912991	3913133	0	-	.	gene_id "ENSRNOG00000010637"; gene_version "9"; transcript_id "ENSRNOT00000083387"; transcript_version "3"; exon_number "14"; gene_name "Tbc1d5"; gene_source "ensembl"; gene_biotype "protein_coding"; transcript_name "Tbc1d5-202"; transcript_source "ensembl"; transcript_biotype "protein_coding"; exon_id "ENSRNOE00000253561"; exon_version "1"; tag "Ensembl_canonical";
9	ensembl	CDS	3912991	3913133	0	-	1	gene_id "ENSRNOG00000010637"; gene_version "9"; transcript_id "ENSRNOT00000083387"; transcript_version "3"; exon_number "14"; gene_name "Tbc1d5"; gene_source "ensembl"; gene_biotype "protein_coding"; transcript_name "Tbc1d5-202"; transcript_source "ensembl"; transcript_biotype "protein_coding"; protein_id "ENSRNOP00000074017"; protein_version "1"; tag "Ensembl_canonical";
9	ensembl	exon	3912991	3913133	0	-	.	gene_id "ENSRNOG00000010637"; gene_version "9"; transcript_id "ENSRNOT00000014171"; transcript_version "8"; exon_number "14"; gene_name "Tbc1d5"; gene_source "ensembl"; gene_biotype "protein_coding"; transcript_name "Tbc1d5-201"; transcript_source "ensembl"; transcript_biotype "protein_coding"; exon_id "ENSRNOE00000253561"; exon_version "1";
9	ensembl	CDS	3912991	3913133	0	-	1	gene_id "ENSRNOG00000010637"; gene_version "9"; transcript_id "ENSRNOT00000014171"; transcript_version "8"; exon_number "14"; gene_name "Tbc1d5"; gene_source "ensembl"; gene_biotype "protein_coding"; transcript_name "Tbc1d5-201"; transcript_source "ensembl"; transcript_biotype "protein_coding"; protein_id "ENSRNOP00000014171"; protein_version "5";
9	ensembl	exon	3912991	3913133	0	-	.	gene_id "ENSRNOG00000010637"; gene_version "9"; transcript_id "ENSRNOT00000112471"; transcript_version "2"; exon_number "14"; gene_name "Tbc1d5"; gene_source "ensembl"; gene_biotype "protein_coding"; transcript_name "Tbc1d5-203"; transcript_source "ensembl"; transcript_biotype "protein_coding"; exon_id "ENSRNOE00000253561"; exon_version "1";
9	ensembl	CDS	3912991	3913133	0	-	1	gene_id "ENSRNOG00000010637"; gene_version "9"; transcript_id "ENSRNOT00000112471"; transcript_version "2"; exon_number "14"; gene_name "Tbc1d5"; gene_source "ensembl"; gene_biotype "protein_coding"; transcript_name "Tbc1d5-203"; transcript_source "ensembl"; transcript_biotype "protein_coding"; protein_id "ENSRNOP00000094871"; protein_version "1";
9	ENSEMBL114_rn	exon	3912991	3913133	4.23039225483996	-	.	gene_id "ENSRNOG00000010637"; transcript_id "ENSRNOG00000010637_tx_10"; exon_id "9_3912991_3913133_-"; exonnum "14"; txlen "4066";
9	ENSEMBL114_rn	exon	3912991	3913133	3.25378536144639	-	.	gene_id "ENSRNOG00000010637"; transcript_id "ENSRNOG00000010637_tx_11"; exon_id "9_3912991_3913133_-"; exonnum "15"; txlen "4174";
9	ENSEMBL114_rn	exon	3912991	3913133	2.6112376423537	-	.	gene_id "ENSRNOG00000010637"; transcript_id "ENSRNOG00000010637_tx_12"; exon_id "9_3912991_3913133_-"; exonnum "15"; txlen "4214";
9	ENSEMBL114_rn	exon	3912991	3913133	0.714551902050562	-	.	gene_id "ENSRNOG00000010637"; transcript_id "ENSRNOG00000010637_tx_13"; exon_id "9_3912991_3913133_-"; exonnum "16"; txlen "4267";
9	ENSEMBL114_rn	exon	3912991	3913133	0.181171475893749	-	.	gene_id "ENSRNOG00000010637"; transcript_id "ENSRNOG00000010637_tx_14"; exon_id "9_3912991_3913133_-"; exonnum "16"; txlen "4241";
9	ENSEMBL114_rn	exon	3912991	3913133	80.2723428222298	-	.	gene_id "ENSRNOG00000010637"; transcript_id "ENSRNOG00000010637_tx_3"; exon_id "9_3912991_3913133_-"; exonnum "15"; txlen "4070";
9	ENSEMBL114_rn	exon	3912991	3913133	76.9217785124332	-	.	gene_id "ENSRNOG00000010637"; transcript_id "ENSRNOG00000010637_tx_4"; exon_id "9_3912991_3913133_-"; exonnum "15"; txlen "4136";
9	ENSEMBL114_rn	exon	3912991	3913133	4.4150196842378	-	.	gene_id "ENSRNOG00000010637"; transcript_id "ENSRNOG00000010637_tx_9"; exon_id "9_3912991_3913133_-"; exonnum "14"; txlen "4000";
9	sraer114_es	exon	3947427	3947843	5.01021373952743	-	.	gene_id "ENSRNOG00000010637"; transcript_id "ENSRNOG00000010637_tx_6"; exon_id "9_3947427_3947843_-"; exonnum "14"; txlen "1704";
9	ensembl	exon	3974035	3974207	0	-	.	gene_id "ENSRNOG00000010637"; gene_version "9"; transcript_id "ENSRNOT00000083387"; transcript_version "3"; exon_number "13"; gene_name "Tbc1d5"; gene_source "ensembl"; gene_biotype "protein_coding"; transcript_name "Tbc1d5-202"; transcript_source "ensembl"; transcript_biotype "protein_coding"; exon_id "ENSRNOE00000100282"; exon_version "2"; tag "Ensembl_canonical";
9	ensembl	CDS	3974035	3974207	0	-	0	gene_id "ENSRNOG00000010637"; gene_version "9"; transcript_id "ENSRNOT00000083387"; transcript_version "3"; exon_number "13"; gene_name "Tbc1d5"; gene_source "ensembl"; gene_biotype "protein_coding"; transcript_name "Tbc1d5-202"; transcript_source "ensembl"; transcript_biotype "protein_coding"; protein_id "ENSRNOP00000074017"; protein_version "1"; tag "Ensembl_canonical";
9	ensembl	exon	3974035	3974207	0	-	.	gene_id "ENSRNOG00000010637"; gene_version "9"; transcript_id "ENSRNOT00000014171"; transcript_version "8"; exon_number "13"; gene_name "Tbc1d5"; gene_source "ensembl"; gene_biotype "protein_coding"; transcript_name "Tbc1d5-201"; transcript_source "ensembl"; transcript_biotype "protein_coding"; exon_id "ENSRNOE00000100282"; exon_version "2";
9	ensembl	CDS	3974035	3974207	0	-	0	gene_id "ENSRNOG00000010637"; gene_version "9"; transcript_id "ENSRNOT00000014171"; transcript_version "8"; exon_number "13"; gene_name "Tbc1d5"; gene_source "ensembl"; gene_biotype "protein_coding"; transcript_name "Tbc1d5-201"; transcript_source "ensembl"; transcript_biotype "protein_coding"; protein_id "ENSRNOP00000014171"; protein_version "5";
9	ensembl	exon	3974035	3974207	0	-	.	gene_id "ENSRNOG00000010637"; gene_version "9"; transcript_id "ENSRNOT00000112471"; transcript_version "2"; exon_number "13"; gene_name "Tbc1d5"; gene_source "ensembl"; gene_biotype "protein_coding"; transcript_name "Tbc1d5-203"; transcript_source "ensembl"; transcript_biotype "protein_coding"; exon_id "ENSRNOE00000100282"; exon_version "2";
9	ensembl	CDS	3974035	3974207	0	-	0	gene_id "ENSRNOG00000010637"; gene_version "9"; transcript_id "ENSRNOT00000112471"; transcript_version "2"; exon_number "13"; gene_name "Tbc1d5"; gene_source "ensembl"; gene_biotype "protein_coding"; transcript_name "Tbc1d5-203"; transcript_source "ensembl"; transcript_biotype "protein_coding"; protein_id "ENSRNOP00000094871"; protein_version "1";
9	ENSEMBL114_rn	exon	3974035	3974207	4.23039225483996	-	.	gene_id "ENSRNOG00000010637"; transcript_id "ENSRNOG00000010637_tx_10"; exon_id "9_3974035_3974207_-"; exonnum "13"; txlen "4066";
9	ENSEMBL114_rn	exon	3974035	3974207	3.25378536144639	-	.	gene_id "ENSRNOG00000010637"; transcript_id "ENSRNOG00000010637_tx_11"; exon_id "9_3974035_3974207_-"; exonnum "14"; txlen "4174";
9	ENSEMBL114_rn	exon	3974035	3974207	2.6112376423537	-	.	gene_id "ENSRNOG00000010637"; transcript_id "ENSRNOG00000010637_tx_12"; exon_id "9_3974035_3974207_-"; exonnum "14"; txlen "4214";
9	ENSEMBL114_rn	exon	3974035	3974207	0.714551902050562	-	.	gene_id "ENSRNOG00000010637"; transcript_id "ENSRNOG00000010637_tx_13"; exon_id "9_3974035_3974207_-"; exonnum "15"; txlen "4267";
9	ENSEMBL114_rn	exon	3974035	3974207	0.181171475893749	-	.	gene_id "ENSRNOG00000010637"; transcript_id "ENSRNOG00000010637_tx_14"; exon_id "9_3974035_3974207_-"; exonnum "15"; txlen "4241";
9	ENSEMBL114_rn	exon	3974035	3974207	80.2723428222298	-	.	gene_id "ENSRNOG00000010637"; transcript_id "ENSRNOG00000010637_tx_3"; exon_id "9_3974035_3974207_-"; exonnum "14"; txlen "4070";
9	ENSEMBL114_rn	exon	3974035	3974207	76.9217785124332	-	.	gene_id "ENSRNOG00000010637"; transcript_id "ENSRNOG00000010637_tx_4"; exon_id "9_3974035_3974207_-"; exonnum "14"; txlen "4136";
9	ENSEMBL114_rn	exon	3974035	3974207	5.01021373952743	-	.	gene_id "ENSRNOG00000010637"; transcript_id "ENSRNOG00000010637_tx_6"; exon_id "9_3974035_3974207_-"; exonnum "13"; txlen "1704";
9	ENSEMBL114_rn	exon	3974035	3974207	4.4150196842378	-	.	gene_id "ENSRNOG00000010637"; transcript_id "ENSRNOG00000010637_tx_9"; exon_id "9_3974035_3974207_-"; exonnum "13"; txlen "4000";
9	ensembl	exon	3975615	3975684	0	-	.	gene_id "ENSRNOG00000010637"; gene_version "9"; transcript_id "ENSRNOT00000083387"; transcript_version "3"; exon_number "12"; gene_name "Tbc1d5"; gene_source "ensembl"; gene_biotype "protein_coding"; transcript_name "Tbc1d5-202"; transcript_source "ensembl"; transcript_biotype "protein_coding"; exon_id "ENSRNOE00000100238"; exon_version "1"; tag "Ensembl_canonical";
9	ensembl	CDS	3975615	3975684	0	-	1	gene_id "ENSRNOG00000010637"; gene_version "9"; transcript_id "ENSRNOT00000083387"; transcript_version "3"; exon_number "12"; gene_name "Tbc1d5"; gene_source "ensembl"; gene_biotype "protein_coding"; transcript_name "Tbc1d5-202"; transcript_source "ensembl"; transcript_biotype "protein_coding"; protein_id "ENSRNOP00000074017"; protein_version "1"; tag "Ensembl_canonical";
9	ensembl	exon	3975615	3975684	0	-	.	gene_id "ENSRNOG00000010637"; gene_version "9"; transcript_id "ENSRNOT00000014171"; transcript_version "8"; exon_number "12"; gene_name "Tbc1d5"; gene_source "ensembl"; gene_biotype "protein_coding"; transcript_name "Tbc1d5-201"; transcript_source "ensembl"; transcript_biotype "protein_coding"; exon_id "ENSRNOE00000100238"; exon_version "1";
9	ensembl	CDS	3975615	3975684	0	-	1	gene_id "ENSRNOG00000010637"; gene_version "9"; transcript_id "ENSRNOT00000014171"; transcript_version "8"; exon_number "12"; gene_name "Tbc1d5"; gene_source "ensembl"; gene_biotype "protein_coding"; transcript_name "Tbc1d5-201"; transcript_source "ensembl"; transcript_biotype "protein_coding"; protein_id "ENSRNOP00000014171"; protein_version "5";
9	ensembl	exon	3975615	3975684	0	-	.	gene_id "ENSRNOG00000010637"; gene_version "9"; transcript_id "ENSRNOT00000112471"; transcript_version "2"; exon_number "12"; gene_name "Tbc1d5"; gene_source "ensembl"; gene_biotype "protein_coding"; transcript_name "Tbc1d5-203"; transcript_source "ensembl"; transcript_biotype "protein_coding"; exon_id "ENSRNOE00000100238"; exon_version "1";
9	ensembl	CDS	3975615	3975684	0	-	1	gene_id "ENSRNOG00000010637"; gene_version "9"; transcript_id "ENSRNOT00000112471"; transcript_version "2"; exon_number "12"; gene_name "Tbc1d5"; gene_source "ensembl"; gene_biotype "protein_coding"; transcript_name "Tbc1d5-203"; transcript_source "ensembl"; transcript_biotype "protein_coding"; protein_id "ENSRNOP00000094871"; protein_version "1";
9	ENSEMBL114_rn	exon	3975615	3975684	3.25378536144639	-	.	gene_id "ENSRNOG00000010637"; transcript_id "ENSRNOG00000010637_tx_11"; exon_id "9_3975615_3975684_-"; exonnum "13"; txlen "4174";
9	ENSEMBL114_rn	exon	3975615	3975684	2.6112376423537	-	.	gene_id "ENSRNOG00000010637"; transcript_id "ENSRNOG00000010637_tx_12"; exon_id "9_3975615_3975684_-"; exonnum "13"; txlen "4214";
9	ENSEMBL114_rn	exon	3975615	3975684	0.714551902050562	-	.	gene_id "ENSRNOG00000010637"; transcript_id "ENSRNOG00000010637_tx_13"; exon_id "9_3975615_3975684_-"; exonnum "14"; txlen "4267";
9	ENSEMBL114_rn	exon	3975615	3975684	0.181171475893749	-	.	gene_id "ENSRNOG00000010637"; transcript_id "ENSRNOG00000010637_tx_14"; exon_id "9_3975615_3975684_-"; exonnum "14"; txlen "4241";
9	ENSEMBL114_rn	exon	3975615	3975684	80.2723428222298	-	.	gene_id "ENSRNOG00000010637"; transcript_id "ENSRNOG00000010637_tx_3"; exon_id "9_3975615_3975684_-"; exonnum "13"; txlen "4070";
9	ENSEMBL114_rn	exon	3975615	3975684	76.9217785124332	-	.	gene_id "ENSRNOG00000010637"; transcript_id "ENSRNOG00000010637_tx_4"; exon_id "9_3975615_3975684_-"; exonnum "13"; txlen "4136";
9	ENSEMBL114_rn	exon	3975615	3975684	5.01021373952743	-	.	gene_id "ENSRNOG00000010637"; transcript_id "ENSRNOG00000010637_tx_6"; exon_id "9_3975615_3975684_-"; exonnum "12"; txlen "1704";
9	ensembl	exon	3975788	3975838	0	-	.	gene_id "ENSRNOG00000010637"; gene_version "9"; transcript_id "ENSRNOT00000083387"; transcript_version "3"; exon_number "11"; gene_name "Tbc1d5"; gene_source "ensembl"; gene_biotype "protein_coding"; transcript_name "Tbc1d5-202"; transcript_source "ensembl"; transcript_biotype "protein_coding"; exon_id "ENSRNOE00000453015"; exon_version "1"; tag "Ensembl_canonical";
9	ensembl	CDS	3975788	3975838	0	-	1	gene_id "ENSRNOG00000010637"; gene_version "9"; transcript_id "ENSRNOT00000083387"; transcript_version "3"; exon_number "11"; gene_name "Tbc1d5"; gene_source "ensembl"; gene_biotype "protein_coding"; transcript_name "Tbc1d5-202"; transcript_source "ensembl"; transcript_biotype "protein_coding"; protein_id "ENSRNOP00000074017"; protein_version "1"; tag "Ensembl_canonical";
9	ensembl	exon	3975788	3975838	0	-	.	gene_id "ENSRNOG00000010637"; gene_version "9"; transcript_id "ENSRNOT00000014171"; transcript_version "8"; exon_number "11"; gene_name "Tbc1d5"; gene_source "ensembl"; gene_biotype "protein_coding"; transcript_name "Tbc1d5-201"; transcript_source "ensembl"; transcript_biotype "protein_coding"; exon_id "ENSRNOE00000453015"; exon_version "1";
9	ensembl	CDS	3975788	3975838	0	-	1	gene_id "ENSRNOG00000010637"; gene_version "9"; transcript_id "ENSRNOT00000014171"; transcript_version "8"; exon_number "11"; gene_name "Tbc1d5"; gene_source "ensembl"; gene_biotype "protein_coding"; transcript_name "Tbc1d5-201"; transcript_source "ensembl"; transcript_biotype "protein_coding"; protein_id "ENSRNOP00000014171"; protein_version "5";
9	ensembl	exon	3975788	3975838	0	-	.	gene_id "ENSRNOG00000010637"; gene_version "9"; transcript_id "ENSRNOT00000112471"; transcript_version "2"; exon_number "11"; gene_name "Tbc1d5"; gene_source "ensembl"; gene_biotype "protein_coding"; transcript_name "Tbc1d5-203"; transcript_source "ensembl"; transcript_biotype "protein_coding"; exon_id "ENSRNOE00000453015"; exon_version "1";
9	ensembl	CDS	3975788	3975838	0	-	1	gene_id "ENSRNOG00000010637"; gene_version "9"; transcript_id "ENSRNOT00000112471"; transcript_version "2"; exon_number "11"; gene_name "Tbc1d5"; gene_source "ensembl"; gene_biotype "protein_coding"; transcript_name "Tbc1d5-203"; transcript_source "ensembl"; transcript_biotype "protein_coding"; protein_id "ENSRNOP00000094871"; protein_version "1";
9	ENSEMBL114_rn	exon	3975788	3975838	4.23039225483996	-	.	gene_id "ENSRNOG00000010637"; transcript_id "ENSRNOG00000010637_tx_10"; exon_id "9_3975788_3975838_-"; exonnum "12"; txlen "4066";
9	ENSEMBL114_rn	exon	3975788	3975838	3.25378536144639	-	.	gene_id "ENSRNOG00000010637"; transcript_id "ENSRNOG00000010637_tx_11"; exon_id "9_3975788_3975838_-"; exonnum "12"; txlen "4174";
9	ENSEMBL114_rn	exon	3975788	3975838	2.6112376423537	-	.	gene_id "ENSRNOG00000010637"; transcript_id "ENSRNOG00000010637_tx_12"; exon_id "9_3975788_3975838_-"; exonnum "12"; txlen "4214";
9	ENSEMBL114_rn	exon	3975788	3975838	0.714551902050562	-	.	gene_id "ENSRNOG00000010637"; transcript_id "ENSRNOG00000010637_tx_13"; exon_id "9_3975788_3975838_-"; exonnum "13"; txlen "4267";
9	ENSEMBL114_rn	exon	3975788	3975838	0.181171475893749	-	.	gene_id "ENSRNOG00000010637"; transcript_id "ENSRNOG00000010637_tx_14"; exon_id "9_3975788_3975838_-"; exonnum "13"; txlen "4241";
9	ENSEMBL114_rn	exon	3975788	3975838	80.2723428222298	-	.	gene_id "ENSRNOG00000010637"; transcript_id "ENSRNOG00000010637_tx_3"; exon_id "9_3975788_3975838_-"; exonnum "12"; txlen "4070";
9	ENSEMBL114_rn	exon	3975788	3975838	76.9217785124332	-	.	gene_id "ENSRNOG00000010637"; transcript_id "ENSRNOG00000010637_tx_4"; exon_id "9_3975788_3975838_-"; exonnum "12"; txlen "4136";
9	ENSEMBL114_rn	exon	3975788	3975838	5.01021373952743	-	.	gene_id "ENSRNOG00000010637"; transcript_id "ENSRNOG00000010637_tx_6"; exon_id "9_3975788_3975838_-"; exonnum "11"; txlen "1704";
9	ENSEMBL114_rn	exon	3975788	3975838	4.4150196842378	-	.	gene_id "ENSRNOG00000010637"; transcript_id "ENSRNOG00000010637_tx_9"; exon_id "9_3975788_3975838_-"; exonnum "12"; txlen "4000";
9	ensembl	exon	3977134	3977222	0	-	.	gene_id "ENSRNOG00000010637"; gene_version "9"; transcript_id "ENSRNOT00000083387"; transcript_version "3"; exon_number "10"; gene_name "Tbc1d5"; gene_source "ensembl"; gene_biotype "protein_coding"; transcript_name "Tbc1d5-202"; transcript_source "ensembl"; transcript_biotype "protein_coding"; exon_id "ENSRNOE00000458851"; exon_version "1"; tag "Ensembl_canonical";
9	ensembl	CDS	3977134	3977222	0	-	0	gene_id "ENSRNOG00000010637"; gene_version "9"; transcript_id "ENSRNOT00000083387"; transcript_version "3"; exon_number "10"; gene_name "Tbc1d5"; gene_source "ensembl"; gene_biotype "protein_coding"; transcript_name "Tbc1d5-202"; transcript_source "ensembl"; transcript_biotype "protein_coding"; protein_id "ENSRNOP00000074017"; protein_version "1"; tag "Ensembl_canonical";
9	ensembl	exon	3977134	3977222	0	-	.	gene_id "ENSRNOG00000010637"; gene_version "9"; transcript_id "ENSRNOT00000014171"; transcript_version "8"; exon_number "10"; gene_name "Tbc1d5"; gene_source "ensembl"; gene_biotype "protein_coding"; transcript_name "Tbc1d5-201"; transcript_source "ensembl"; transcript_biotype "protein_coding"; exon_id "ENSRNOE00000458851"; exon_version "1";
9	ensembl	CDS	3977134	3977222	0	-	0	gene_id "ENSRNOG00000010637"; gene_version "9"; transcript_id "ENSRNOT00000014171"; transcript_version "8"; exon_number "10"; gene_name "Tbc1d5"; gene_source "ensembl"; gene_biotype "protein_coding"; transcript_name "Tbc1d5-201"; transcript_source "ensembl"; transcript_biotype "protein_coding"; protein_id "ENSRNOP00000014171"; protein_version "5";
9	ensembl	exon	3977134	3977222	0	-	.	gene_id "ENSRNOG00000010637"; gene_version "9"; transcript_id "ENSRNOT00000112471"; transcript_version "2"; exon_number "10"; gene_name "Tbc1d5"; gene_source "ensembl"; gene_biotype "protein_coding"; transcript_name "Tbc1d5-203"; transcript_source "ensembl"; transcript_biotype "protein_coding"; exon_id "ENSRNOE00000458851"; exon_version "1";
9	ensembl	CDS	3977134	3977222	0	-	0	gene_id "ENSRNOG00000010637"; gene_version "9"; transcript_id "ENSRNOT00000112471"; transcript_version "2"; exon_number "10"; gene_name "Tbc1d5"; gene_source "ensembl"; gene_biotype "protein_coding"; transcript_name "Tbc1d5-203"; transcript_source "ensembl"; transcript_biotype "protein_coding"; protein_id "ENSRNOP00000094871"; protein_version "1";
9	ENSEMBL114_rn	exon	3977134	3977222	4.23039225483996	-	.	gene_id "ENSRNOG00000010637"; transcript_id "ENSRNOG00000010637_tx_10"; exon_id "9_3977134_3977222_-"; exonnum "11"; txlen "4066";
9	ENSEMBL114_rn	exon	3977134	3977222	3.25378536144639	-	.	gene_id "ENSRNOG00000010637"; transcript_id "ENSRNOG00000010637_tx_11"; exon_id "9_3977134_3977222_-"; exonnum "11"; txlen "4174";
9	ENSEMBL114_rn	exon	3977134	3977222	2.6112376423537	-	.	gene_id "ENSRNOG00000010637"; transcript_id "ENSRNOG00000010637_tx_12"; exon_id "9_3977134_3977222_-"; exonnum "11"; txlen "4214";
9	ENSEMBL114_rn	exon	3977134	3977222	0.714551902050562	-	.	gene_id "ENSRNOG00000010637"; transcript_id "ENSRNOG00000010637_tx_13"; exon_id "9_3977134_3977222_-"; exonnum "12"; txlen "4267";
9	ENSEMBL114_rn	exon	3977134	3977222	0.181171475893749	-	.	gene_id "ENSRNOG00000010637"; transcript_id "ENSRNOG00000010637_tx_14"; exon_id "9_3977134_3977222_-"; exonnum "12"; txlen "4241";
9	ENSEMBL114_rn	exon	3977134	3977222	80.2723428222298	-	.	gene_id "ENSRNOG00000010637"; transcript_id "ENSRNOG00000010637_tx_3"; exon_id "9_3977134_3977222_-"; exonnum "11"; txlen "4070";
9	ENSEMBL114_rn	exon	3977134	3977222	76.9217785124332	-	.	gene_id "ENSRNOG00000010637"; transcript_id "ENSRNOG00000010637_tx_4"; exon_id "9_3977134_3977222_-"; exonnum "11"; txlen "4136";
9	ENSEMBL114_rn	exon	3977134	3977222	5.01021373952743	-	.	gene_id "ENSRNOG00000010637"; transcript_id "ENSRNOG00000010637_tx_6"; exon_id "9_3977134_3977222_-"; exonnum "10"; txlen "1704";
9	ENSEMBL114_rn	exon	3977134	3977222	4.4150196842378	-	.	gene_id "ENSRNOG00000010637"; transcript_id "ENSRNOG00000010637_tx_9"; exon_id "9_3977134_3977222_-"; exonnum "11"; txlen "4000";
9	sraer114_mid	exon	3978422	3978526	2.6112376423537	-	.	gene_id "ENSRNOG00000010637"; transcript_id "ENSRNOG00000010637_tx_12"; exon_id "9_3978422_3978526_-"; exonnum "10"; txlen "4214";
9	sraer114_mid	exon	3978422	3978526	0.181171475893749	-	.	gene_id "ENSRNOG00000010637"; transcript_id "ENSRNOG00000010637_tx_14"; exon_id "9_3978422_3978526_-"; exonnum "11"; txlen "4241";
9	ensembl	exon	3985649	3985751	0	-	.	gene_id "ENSRNOG00000010637"; gene_version "9"; transcript_id "ENSRNOT00000083387"; transcript_version "3"; exon_number "9"; gene_name "Tbc1d5"; gene_source "ensembl"; gene_biotype "protein_coding"; transcript_name "Tbc1d5-202"; transcript_source "ensembl"; transcript_biotype "protein_coding"; exon_id "ENSRNOE00000100086"; exon_version "1"; tag "Ensembl_canonical";
9	ensembl	CDS	3985649	3985751	0	-	1	gene_id "ENSRNOG00000010637"; gene_version "9"; transcript_id "ENSRNOT00000083387"; transcript_version "3"; exon_number "9"; gene_name "Tbc1d5"; gene_source "ensembl"; gene_biotype "protein_coding"; transcript_name "Tbc1d5-202"; transcript_source "ensembl"; transcript_biotype "protein_coding"; protein_id "ENSRNOP00000074017"; protein_version "1"; tag "Ensembl_canonical";
9	ensembl	exon	3985649	3985751	0	-	.	gene_id "ENSRNOG00000010637"; gene_version "9"; transcript_id "ENSRNOT00000014171"; transcript_version "8"; exon_number "9"; gene_name "Tbc1d5"; gene_source "ensembl"; gene_biotype "protein_coding"; transcript_name "Tbc1d5-201"; transcript_source "ensembl"; transcript_biotype "protein_coding"; exon_id "ENSRNOE00000100086"; exon_version "1";
9	ensembl	CDS	3985649	3985751	0	-	1	gene_id "ENSRNOG00000010637"; gene_version "9"; transcript_id "ENSRNOT00000014171"; transcript_version "8"; exon_number "9"; gene_name "Tbc1d5"; gene_source "ensembl"; gene_biotype "protein_coding"; transcript_name "Tbc1d5-201"; transcript_source "ensembl"; transcript_biotype "protein_coding"; protein_id "ENSRNOP00000014171"; protein_version "5";
9	ensembl	exon	3985649	3985751	0	-	.	gene_id "ENSRNOG00000010637"; gene_version "9"; transcript_id "ENSRNOT00000112471"; transcript_version "2"; exon_number "9"; gene_name "Tbc1d5"; gene_source "ensembl"; gene_biotype "protein_coding"; transcript_name "Tbc1d5-203"; transcript_source "ensembl"; transcript_biotype "protein_coding"; exon_id "ENSRNOE00000100086"; exon_version "1";
9	ensembl	CDS	3985649	3985751	0	-	1	gene_id "ENSRNOG00000010637"; gene_version "9"; transcript_id "ENSRNOT00000112471"; transcript_version "2"; exon_number "9"; gene_name "Tbc1d5"; gene_source "ensembl"; gene_biotype "protein_coding"; transcript_name "Tbc1d5-203"; transcript_source "ensembl"; transcript_biotype "protein_coding"; protein_id "ENSRNOP00000094871"; protein_version "1";
9	ENSEMBL114_rn	exon	3985649	3985751	4.23039225483996	-	.	gene_id "ENSRNOG00000010637"; transcript_id "ENSRNOG00000010637_tx_10"; exon_id "9_3985649_3985751_-"; exonnum "10"; txlen "4066";
9	ENSEMBL114_rn	exon	3985649	3985751	3.25378536144639	-	.	gene_id "ENSRNOG00000010637"; transcript_id "ENSRNOG00000010637_tx_11"; exon_id "9_3985649_3985751_-"; exonnum "10"; txlen "4174";
9	ENSEMBL114_rn	exon	3985649	3985751	2.6112376423537	-	.	gene_id "ENSRNOG00000010637"; transcript_id "ENSRNOG00000010637_tx_12"; exon_id "9_3985649_3985751_-"; exonnum "9"; txlen "4214";
9	ENSEMBL114_rn	exon	3985649	3985751	0.714551902050562	-	.	gene_id "ENSRNOG00000010637"; transcript_id "ENSRNOG00000010637_tx_13"; exon_id "9_3985649_3985751_-"; exonnum "11"; txlen "4267";
9	ENSEMBL114_rn	exon	3985649	3985751	0.181171475893749	-	.	gene_id "ENSRNOG00000010637"; transcript_id "ENSRNOG00000010637_tx_14"; exon_id "9_3985649_3985751_-"; exonnum "10"; txlen "4241";
9	ENSEMBL114_rn	exon	3985649	3985751	80.2723428222298	-	.	gene_id "ENSRNOG00000010637"; transcript_id "ENSRNOG00000010637_tx_3"; exon_id "9_3985649_3985751_-"; exonnum "10"; txlen "4070";
9	ENSEMBL114_rn	exon	3985649	3985751	76.9217785124332	-	.	gene_id "ENSRNOG00000010637"; transcript_id "ENSRNOG00000010637_tx_4"; exon_id "9_3985649_3985751_-"; exonnum "10"; txlen "4136";
9	ENSEMBL114_rn	exon	3985649	3985751	5.01021373952743	-	.	gene_id "ENSRNOG00000010637"; transcript_id "ENSRNOG00000010637_tx_6"; exon_id "9_3985649_3985751_-"; exonnum "9"; txlen "1704";
9	ENSEMBL114_rn	exon	3985649	3985751	4.4150196842378	-	.	gene_id "ENSRNOG00000010637"; transcript_id "ENSRNOG00000010637_tx_9"; exon_id "9_3985649_3985751_-"; exonnum "10"; txlen "4000";
9	sraer114_es	exon	3987042	3987261	0.0926096343483834	-	.	gene_id "sraer114_gene_53694"; transcript_id "sraer114_gene_53694_tx_1"; exon_id "9_3987042_3987261_-"; exonnum "3"; txlen "545";
9	sraer114_es	exon	3987042	3987261	0.0550678336588577	-	.	gene_id "sraer114_gene_53694"; transcript_id "sraer114_gene_53694_tx_2"; exon_id "9_3987042_3987261_-"; exonnum "3"; txlen "1296";
9	sraer114_es	exon	3987042	3987261	0.0147817541525122	-	.	gene_id "sraer114_gene_53694"; transcript_id "sraer114_gene_53694_tx_4"; exon_id "9_3987042_3987261_-"; exonnum "3"; txlen "569";
9	sraer114_mid	exon	3987295	3987426	0.0550678336588577	-	.	gene_id "sraer114_gene_53694"; transcript_id "sraer114_gene_53694_tx_2"; exon_id "9_3987295_3987426_-"; exonnum "2"; txlen "1296";
9	sraer114_mid	exon	3987295	3987558	0.0926096343483834	-	.	gene_id "sraer114_gene_53694"; transcript_id "sraer114_gene_53694_tx_1"; exon_id "9_3987295_3987558_-"; exonnum "2"; txlen "545";
9	sraer114_ss	exon	3987559	3988502	0.0550678336588577	-	.	gene_id "sraer114_gene_53694"; transcript_id "sraer114_gene_53694_tx_2"; exon_id "9_3987559_3988502_-"; exonnum "1"; txlen "1296";
9	sraer114_ss	exon	3987757	3987817	0.0926096343483834	-	.	gene_id "sraer114_gene_53694"; transcript_id "sraer114_gene_53694_tx_1"; exon_id "9_3987757_3987817_-"; exonnum "1"; txlen "545";
9	sraer114_mid	exon	3987790	3987855	0.0147817541525122	-	.	gene_id "sraer114_gene_53694"; transcript_id "sraer114_gene_53694_tx_4"; exon_id "9_3987790_3987855_-"; exonnum "2"; txlen "569";
9	sraer114_ss	exon	3987955	3988237	0.0147817541525122	-	.	gene_id "sraer114_gene_53694"; transcript_id "sraer114_gene_53694_tx_4"; exon_id "9_3987955_3988237_-"; exonnum "1"; txlen "569";
9	ensembl	exon	4014480	4014547	0	-	.	gene_id "ENSRNOG00000010637"; gene_version "9"; transcript_id "ENSRNOT00000083387"; transcript_version "3"; exon_number "8"; gene_name "Tbc1d5"; gene_source "ensembl"; gene_biotype "protein_coding"; transcript_name "Tbc1d5-202"; transcript_source "ensembl"; transcript_biotype "protein_coding"; exon_id "ENSRNOE00000099975"; exon_version "1"; tag "Ensembl_canonical";
9	ensembl	CDS	4014480	4014547	0	-	0	gene_id "ENSRNOG00000010637"; gene_version "9"; transcript_id "ENSRNOT00000083387"; transcript_version "3"; exon_number "8"; gene_name "Tbc1d5"; gene_source "ensembl"; gene_biotype "protein_coding"; transcript_name "Tbc1d5-202"; transcript_source "ensembl"; transcript_biotype "protein_coding"; protein_id "ENSRNOP00000074017"; protein_version "1"; tag "Ensembl_canonical";
9	ensembl	exon	4014480	4014547	0	-	.	gene_id "ENSRNOG00000010637"; gene_version "9"; transcript_id "ENSRNOT00000014171"; transcript_version "8"; exon_number "8"; gene_name "Tbc1d5"; gene_source "ensembl"; gene_biotype "protein_coding"; transcript_name "Tbc1d5-201"; transcript_source "ensembl"; transcript_biotype "protein_coding"; exon_id "ENSRNOE00000099975"; exon_version "1";
9	ensembl	CDS	4014480	4014547	0	-	0	gene_id "ENSRNOG00000010637"; gene_version "9"; transcript_id "ENSRNOT00000014171"; transcript_version "8"; exon_number "8"; gene_name "Tbc1d5"; gene_source "ensembl"; gene_biotype "protein_coding"; transcript_name "Tbc1d5-201"; transcript_source "ensembl"; transcript_biotype "protein_coding"; protein_id "ENSRNOP00000014171"; protein_version "5";
9	ensembl	exon	4014480	4014547	0	-	.	gene_id "ENSRNOG00000010637"; gene_version "9"; transcript_id "ENSRNOT00000112471"; transcript_version "2"; exon_number "8"; gene_name "Tbc1d5"; gene_source "ensembl"; gene_biotype "protein_coding"; transcript_name "Tbc1d5-203"; transcript_source "ensembl"; transcript_biotype "protein_coding"; exon_id "ENSRNOE00000099975"; exon_version "1";
9	ensembl	CDS	4014480	4014547	0	-	0	gene_id "ENSRNOG00000010637"; gene_version "9"; transcript_id "ENSRNOT00000112471"; transcript_version "2"; exon_number "8"; gene_name "Tbc1d5"; gene_source "ensembl"; gene_biotype "protein_coding"; transcript_name "Tbc1d5-203"; transcript_source "ensembl"; transcript_biotype "protein_coding"; protein_id "ENSRNOP00000094871"; protein_version "1";
9	ENSEMBL114_rn	exon	4014480	4014547	4.23039225483996	-	.	gene_id "ENSRNOG00000010637"; transcript_id "ENSRNOG00000010637_tx_10"; exon_id "9_4014480_4014547_-"; exonnum "9"; txlen "4066";
9	ENSEMBL114_rn	exon	4014480	4014547	3.25378536144639	-	.	gene_id "ENSRNOG00000010637"; transcript_id "ENSRNOG00000010637_tx_11"; exon_id "9_4014480_4014547_-"; exonnum "9"; txlen "4174";
9	ENSEMBL114_rn	exon	4014480	4014547	2.6112376423537	-	.	gene_id "ENSRNOG00000010637"; transcript_id "ENSRNOG00000010637_tx_12"; exon_id "9_4014480_4014547_-"; exonnum "8"; txlen "4214";
9	ENSEMBL114_rn	exon	4014480	4014547	0.714551902050562	-	.	gene_id "ENSRNOG00000010637"; transcript_id "ENSRNOG00000010637_tx_13"; exon_id "9_4014480_4014547_-"; exonnum "10"; txlen "4267";
9	ENSEMBL114_rn	exon	4014480	4014547	0.181171475893749	-	.	gene_id "ENSRNOG00000010637"; transcript_id "ENSRNOG00000010637_tx_14"; exon_id "9_4014480_4014547_-"; exonnum "9"; txlen "4241";
9	ENSEMBL114_rn	exon	4014480	4014547	80.2723428222298	-	.	gene_id "ENSRNOG00000010637"; transcript_id "ENSRNOG00000010637_tx_3"; exon_id "9_4014480_4014547_-"; exonnum "9"; txlen "4070";
9	ENSEMBL114_rn	exon	4014480	4014547	76.9217785124332	-	.	gene_id "ENSRNOG00000010637"; transcript_id "ENSRNOG00000010637_tx_4"; exon_id "9_4014480_4014547_-"; exonnum "9"; txlen "4136";
9	ENSEMBL114_rn	exon	4014480	4014547	5.01021373952743	-	.	gene_id "ENSRNOG00000010637"; transcript_id "ENSRNOG00000010637_tx_6"; exon_id "9_4014480_4014547_-"; exonnum "8"; txlen "1704";
9	ENSEMBL114_rn	exon	4014480	4014547	4.4150196842378	-	.	gene_id "ENSRNOG00000010637"; transcript_id "ENSRNOG00000010637_tx_9"; exon_id "9_4014480_4014547_-"; exonnum "9"; txlen "4000";
9	ensembl	exon	4016836	4016910	0	-	.	gene_id "ENSRNOG00000010637"; gene_version "9"; transcript_id "ENSRNOT00000083387"; transcript_version "3"; exon_number "7"; gene_name "Tbc1d5"; gene_source "ensembl"; gene_biotype "protein_coding"; transcript_name "Tbc1d5-202"; transcript_source "ensembl"; transcript_biotype "protein_coding"; exon_id "ENSRNOE00000099961"; exon_version "1"; tag "Ensembl_canonical";
9	ensembl	CDS	4016836	4016910	0	-	0	gene_id "ENSRNOG00000010637"; gene_version "9"; transcript_id "ENSRNOT00000083387"; transcript_version "3"; exon_number "7"; gene_name "Tbc1d5"; gene_source "ensembl"; gene_biotype "protein_coding"; transcript_name "Tbc1d5-202"; transcript_source "ensembl"; transcript_biotype "protein_coding"; protein_id "ENSRNOP00000074017"; protein_version "1"; tag "Ensembl_canonical";
9	ensembl	exon	4016836	4016910	0	-	.	gene_id "ENSRNOG00000010637"; gene_version "9"; transcript_id "ENSRNOT00000014171"; transcript_version "8"; exon_number "7"; gene_name "Tbc1d5"; gene_source "ensembl"; gene_biotype "protein_coding"; transcript_name "Tbc1d5-201"; transcript_source "ensembl"; transcript_biotype "protein_coding"; exon_id "ENSRNOE00000099961"; exon_version "1";
9	ensembl	CDS	4016836	4016910	0	-	0	gene_id "ENSRNOG00000010637"; gene_version "9"; transcript_id "ENSRNOT00000014171"; transcript_version "8"; exon_number "7"; gene_name "Tbc1d5"; gene_source "ensembl"; gene_biotype "protein_coding"; transcript_name "Tbc1d5-201"; transcript_source "ensembl"; transcript_biotype "protein_coding"; protein_id "ENSRNOP00000014171"; protein_version "5";
9	ensembl	exon	4016836	4016910	0	-	.	gene_id "ENSRNOG00000010637"; gene_version "9"; transcript_id "ENSRNOT00000112471"; transcript_version "2"; exon_number "7"; gene_name "Tbc1d5"; gene_source "ensembl"; gene_biotype "protein_coding"; transcript_name "Tbc1d5-203"; transcript_source "ensembl"; transcript_biotype "protein_coding"; exon_id "ENSRNOE00000099961"; exon_version "1";
9	ensembl	CDS	4016836	4016910	0	-	0	gene_id "ENSRNOG00000010637"; gene_version "9"; transcript_id "ENSRNOT00000112471"; transcript_version "2"; exon_number "7"; gene_name "Tbc1d5"; gene_source "ensembl"; gene_biotype "protein_coding"; transcript_name "Tbc1d5-203"; transcript_source "ensembl"; transcript_biotype "protein_coding"; protein_id "ENSRNOP00000094871"; protein_version "1";
9	ENSEMBL114_rn	exon	4016836	4016910	4.23039225483996	-	.	gene_id "ENSRNOG00000010637"; transcript_id "ENSRNOG00000010637_tx_10"; exon_id "9_4016836_4016910_-"; exonnum "8"; txlen "4066";
9	ENSEMBL114_rn	exon	4016836	4016910	3.25378536144639	-	.	gene_id "ENSRNOG00000010637"; transcript_id "ENSRNOG00000010637_tx_11"; exon_id "9_4016836_4016910_-"; exonnum "8"; txlen "4174";
9	ENSEMBL114_rn	exon	4016836	4016910	2.6112376423537	-	.	gene_id "ENSRNOG00000010637"; transcript_id "ENSRNOG00000010637_tx_12"; exon_id "9_4016836_4016910_-"; exonnum "7"; txlen "4214";
9	ENSEMBL114_rn	exon	4016836	4016910	0.714551902050562	-	.	gene_id "ENSRNOG00000010637"; transcript_id "ENSRNOG00000010637_tx_13"; exon_id "9_4016836_4016910_-"; exonnum "9"; txlen "4267";
9	ENSEMBL114_rn	exon	4016836	4016910	0.181171475893749	-	.	gene_id "ENSRNOG00000010637"; transcript_id "ENSRNOG00000010637_tx_14"; exon_id "9_4016836_4016910_-"; exonnum "8"; txlen "4241";
9	ENSEMBL114_rn	exon	4016836	4016910	80.2723428222298	-	.	gene_id "ENSRNOG00000010637"; transcript_id "ENSRNOG00000010637_tx_3"; exon_id "9_4016836_4016910_-"; exonnum "8"; txlen "4070";
9	ENSEMBL114_rn	exon	4016836	4016910	76.9217785124332	-	.	gene_id "ENSRNOG00000010637"; transcript_id "ENSRNOG00000010637_tx_4"; exon_id "9_4016836_4016910_-"; exonnum "8"; txlen "4136";
9	ENSEMBL114_rn	exon	4016836	4016910	5.01021373952743	-	.	gene_id "ENSRNOG00000010637"; transcript_id "ENSRNOG00000010637_tx_6"; exon_id "9_4016836_4016910_-"; exonnum "7"; txlen "1704";
9	ENSEMBL114_rn	exon	4016836	4016910	4.4150196842378	-	.	gene_id "ENSRNOG00000010637"; transcript_id "ENSRNOG00000010637_tx_9"; exon_id "9_4016836_4016910_-"; exonnum "8"; txlen "4000";
9	ensembl	exon	4016999	4017088	0	-	.	gene_id "ENSRNOG00000010637"; gene_version "9"; transcript_id "ENSRNOT00000083387"; transcript_version "3"; exon_number "6"; gene_name "Tbc1d5"; gene_source "ensembl"; gene_biotype "protein_coding"; transcript_name "Tbc1d5-202"; transcript_source "ensembl"; transcript_biotype "protein_coding"; exon_id "ENSRNOE00000099911"; exon_version "1"; tag "Ensembl_canonical";
9	ensembl	CDS	4016999	4017088	0	-	0	gene_id "ENSRNOG00000010637"; gene_version "9"; transcript_id "ENSRNOT00000083387"; transcript_version "3"; exon_number "6"; gene_name "Tbc1d5"; gene_source "ensembl"; gene_biotype "protein_coding"; transcript_name "Tbc1d5-202"; transcript_source "ensembl"; transcript_biotype "protein_coding"; protein_id "ENSRNOP00000074017"; protein_version "1"; tag "Ensembl_canonical";
9	ensembl	exon	4016999	4017088	0	-	.	gene_id "ENSRNOG00000010637"; gene_version "9"; transcript_id "ENSRNOT00000014171"; transcript_version "8"; exon_number "6"; gene_name "Tbc1d5"; gene_source "ensembl"; gene_biotype "protein_coding"; transcript_name "Tbc1d5-201"; transcript_source "ensembl"; transcript_biotype "protein_coding"; exon_id "ENSRNOE00000099911"; exon_version "1";
9	ensembl	CDS	4016999	4017088	0	-	0	gene_id "ENSRNOG00000010637"; gene_version "9"; transcript_id "ENSRNOT00000014171"; transcript_version "8"; exon_number "6"; gene_name "Tbc1d5"; gene_source "ensembl"; gene_biotype "protein_coding"; transcript_name "Tbc1d5-201"; transcript_source "ensembl"; transcript_biotype "protein_coding"; protein_id "ENSRNOP00000014171"; protein_version "5";
9	ensembl	exon	4016999	4017088	0	-	.	gene_id "ENSRNOG00000010637"; gene_version "9"; transcript_id "ENSRNOT00000112471"; transcript_version "2"; exon_number "6"; gene_name "Tbc1d5"; gene_source "ensembl"; gene_biotype "protein_coding"; transcript_name "Tbc1d5-203"; transcript_source "ensembl"; transcript_biotype "protein_coding"; exon_id "ENSRNOE00000099911"; exon_version "1";
9	ensembl	CDS	4016999	4017088	0	-	0	gene_id "ENSRNOG00000010637"; gene_version "9"; transcript_id "ENSRNOT00000112471"; transcript_version "2"; exon_number "6"; gene_name "Tbc1d5"; gene_source "ensembl"; gene_biotype "protein_coding"; transcript_name "Tbc1d5-203"; transcript_source "ensembl"; transcript_biotype "protein_coding"; protein_id "ENSRNOP00000094871"; protein_version "1";
9	ENSEMBL114_rn	exon	4016999	4017088	4.23039225483996	-	.	gene_id "ENSRNOG00000010637"; transcript_id "ENSRNOG00000010637_tx_10"; exon_id "9_4016999_4017088_-"; exonnum "7"; txlen "4066";
9	ENSEMBL114_rn	exon	4016999	4017088	3.25378536144639	-	.	gene_id "ENSRNOG00000010637"; transcript_id "ENSRNOG00000010637_tx_11"; exon_id "9_4016999_4017088_-"; exonnum "7"; txlen "4174";
9	ENSEMBL114_rn	exon	4016999	4017088	2.6112376423537	-	.	gene_id "ENSRNOG00000010637"; transcript_id "ENSRNOG00000010637_tx_12"; exon_id "9_4016999_4017088_-"; exonnum "6"; txlen "4214";
9	ENSEMBL114_rn	exon	4016999	4017088	0.714551902050562	-	.	gene_id "ENSRNOG00000010637"; transcript_id "ENSRNOG00000010637_tx_13"; exon_id "9_4016999_4017088_-"; exonnum "8"; txlen "4267";
9	ENSEMBL114_rn	exon	4016999	4017088	0.181171475893749	-	.	gene_id "ENSRNOG00000010637"; transcript_id "ENSRNOG00000010637_tx_14"; exon_id "9_4016999_4017088_-"; exonnum "7"; txlen "4241";
9	ENSEMBL114_rn	exon	4016999	4017088	80.2723428222298	-	.	gene_id "ENSRNOG00000010637"; transcript_id "ENSRNOG00000010637_tx_3"; exon_id "9_4016999_4017088_-"; exonnum "7"; txlen "4070";
9	ENSEMBL114_rn	exon	4016999	4017088	76.9217785124332	-	.	gene_id "ENSRNOG00000010637"; transcript_id "ENSRNOG00000010637_tx_4"; exon_id "9_4016999_4017088_-"; exonnum "7"; txlen "4136";
9	ENSEMBL114_rn	exon	4016999	4017088	5.01021373952743	-	.	gene_id "ENSRNOG00000010637"; transcript_id "ENSRNOG00000010637_tx_6"; exon_id "9_4016999_4017088_-"; exonnum "6"; txlen "1704";
9	ENSEMBL114_rn	exon	4016999	4017088	4.4150196842378	-	.	gene_id "ENSRNOG00000010637"; transcript_id "ENSRNOG00000010637_tx_9"; exon_id "9_4016999_4017088_-"; exonnum "7"; txlen "4000";
9	ensembl	exon	4018452	4018560	0	-	.	gene_id "ENSRNOG00000010637"; gene_version "9"; transcript_id "ENSRNOT00000083387"; transcript_version "3"; exon_number "5"; gene_name "Tbc1d5"; gene_source "ensembl"; gene_biotype "protein_coding"; transcript_name "Tbc1d5-202"; transcript_source "ensembl"; transcript_biotype "protein_coding"; exon_id "ENSRNOE00000474770"; exon_version "1"; tag "Ensembl_canonical";
9	ensembl	CDS	4018452	4018560	0	-	1	gene_id "ENSRNOG00000010637"; gene_version "9"; transcript_id "ENSRNOT00000083387"; transcript_version "3"; exon_number "5"; gene_name "Tbc1d5"; gene_source "ensembl"; gene_biotype "protein_coding"; transcript_name "Tbc1d5-202"; transcript_source "ensembl"; transcript_biotype "protein_coding"; protein_id "ENSRNOP00000074017"; protein_version "1"; tag "Ensembl_canonical";
9	ensembl	exon	4018452	4018560	0	-	.	gene_id "ENSRNOG00000010637"; gene_version "9"; transcript_id "ENSRNOT00000014171"; transcript_version "8"; exon_number "5"; gene_name "Tbc1d5"; gene_source "ensembl"; gene_biotype "protein_coding"; transcript_name "Tbc1d5-201"; transcript_source "ensembl"; transcript_biotype "protein_coding"; exon_id "ENSRNOE00000474770"; exon_version "1";
9	ensembl	CDS	4018452	4018560	0	-	1	gene_id "ENSRNOG00000010637"; gene_version "9"; transcript_id "ENSRNOT00000014171"; transcript_version "8"; exon_number "5"; gene_name "Tbc1d5"; gene_source "ensembl"; gene_biotype "protein_coding"; transcript_name "Tbc1d5-201"; transcript_source "ensembl"; transcript_biotype "protein_coding"; protein_id "ENSRNOP00000014171"; protein_version "5";
9	ensembl	exon	4018452	4018560	0	-	.	gene_id "ENSRNOG00000010637"; gene_version "9"; transcript_id "ENSRNOT00000112471"; transcript_version "2"; exon_number "5"; gene_name "Tbc1d5"; gene_source "ensembl"; gene_biotype "protein_coding"; transcript_name "Tbc1d5-203"; transcript_source "ensembl"; transcript_biotype "protein_coding"; exon_id "ENSRNOE00000474770"; exon_version "1";
9	ensembl	CDS	4018452	4018560	0	-	1	gene_id "ENSRNOG00000010637"; gene_version "9"; transcript_id "ENSRNOT00000112471"; transcript_version "2"; exon_number "5"; gene_name "Tbc1d5"; gene_source "ensembl"; gene_biotype "protein_coding"; transcript_name "Tbc1d5-203"; transcript_source "ensembl"; transcript_biotype "protein_coding"; protein_id "ENSRNOP00000094871"; protein_version "1";
9	ENSEMBL114_rn	exon	4018452	4018560	4.23039225483996	-	.	gene_id "ENSRNOG00000010637"; transcript_id "ENSRNOG00000010637_tx_10"; exon_id "9_4018452_4018560_-"; exonnum "6"; txlen "4066";
9	ENSEMBL114_rn	exon	4018452	4018560	3.25378536144639	-	.	gene_id "ENSRNOG00000010637"; transcript_id "ENSRNOG00000010637_tx_11"; exon_id "9_4018452_4018560_-"; exonnum "6"; txlen "4174";
9	ENSEMBL114_rn	exon	4018452	4018560	2.6112376423537	-	.	gene_id "ENSRNOG00000010637"; transcript_id "ENSRNOG00000010637_tx_12"; exon_id "9_4018452_4018560_-"; exonnum "5"; txlen "4214";
9	ENSEMBL114_rn	exon	4018452	4018560	0.714551902050562	-	.	gene_id "ENSRNOG00000010637"; transcript_id "ENSRNOG00000010637_tx_13"; exon_id "9_4018452_4018560_-"; exonnum "7"; txlen "4267";
9	ENSEMBL114_rn	exon	4018452	4018560	0.181171475893749	-	.	gene_id "ENSRNOG00000010637"; transcript_id "ENSRNOG00000010637_tx_14"; exon_id "9_4018452_4018560_-"; exonnum "6"; txlen "4241";
9	ENSEMBL114_rn	exon	4018452	4018560	80.2723428222298	-	.	gene_id "ENSRNOG00000010637"; transcript_id "ENSRNOG00000010637_tx_3"; exon_id "9_4018452_4018560_-"; exonnum "6"; txlen "4070";
9	ENSEMBL114_rn	exon	4018452	4018560	76.9217785124332	-	.	gene_id "ENSRNOG00000010637"; transcript_id "ENSRNOG00000010637_tx_4"; exon_id "9_4018452_4018560_-"; exonnum "6"; txlen "4136";
9	ENSEMBL114_rn	exon	4018452	4018560	5.01021373952743	-	.	gene_id "ENSRNOG00000010637"; transcript_id "ENSRNOG00000010637_tx_6"; exon_id "9_4018452_4018560_-"; exonnum "5"; txlen "1704";
9	ENSEMBL114_rn	exon	4018452	4018560	4.4150196842378	-	.	gene_id "ENSRNOG00000010637"; transcript_id "ENSRNOG00000010637_tx_9"; exon_id "9_4018452_4018560_-"; exonnum "6"; txlen "4000";
9	ensembl	exon	4046261	4046330	0	-	.	gene_id "ENSRNOG00000010637"; gene_version "9"; transcript_id "ENSRNOT00000083387"; transcript_version "3"; exon_number "4"; gene_name "Tbc1d5"; gene_source "ensembl"; gene_biotype "protein_coding"; transcript_name "Tbc1d5-202"; transcript_source "ensembl"; transcript_biotype "protein_coding"; exon_id "ENSRNOE00000488389"; exon_version "1"; tag "Ensembl_canonical";
9	ensembl	CDS	4046261	4046330	0	-	2	gene_id "ENSRNOG00000010637"; gene_version "9"; transcript_id "ENSRNOT00000083387"; transcript_version "3"; exon_number "4"; gene_name "Tbc1d5"; gene_source "ensembl"; gene_biotype "protein_coding"; transcript_name "Tbc1d5-202"; transcript_source "ensembl"; transcript_biotype "protein_coding"; protein_id "ENSRNOP00000074017"; protein_version "1"; tag "Ensembl_canonical";
9	ensembl	exon	4046261	4046330	0	-	.	gene_id "ENSRNOG00000010637"; gene_version "9"; transcript_id "ENSRNOT00000014171"; transcript_version "8"; exon_number "4"; gene_name "Tbc1d5"; gene_source "ensembl"; gene_biotype "protein_coding"; transcript_name "Tbc1d5-201"; transcript_source "ensembl"; transcript_biotype "protein_coding"; exon_id "ENSRNOE00000488389"; exon_version "1";
9	ensembl	CDS	4046261	4046330	0	-	2	gene_id "ENSRNOG00000010637"; gene_version "9"; transcript_id "ENSRNOT00000014171"; transcript_version "8"; exon_number "4"; gene_name "Tbc1d5"; gene_source "ensembl"; gene_biotype "protein_coding"; transcript_name "Tbc1d5-201"; transcript_source "ensembl"; transcript_biotype "protein_coding"; protein_id "ENSRNOP00000014171"; protein_version "5";
9	ensembl	exon	4046261	4046330	0	-	.	gene_id "ENSRNOG00000010637"; gene_version "9"; transcript_id "ENSRNOT00000112471"; transcript_version "2"; exon_number "4"; gene_name "Tbc1d5"; gene_source "ensembl"; gene_biotype "protein_coding"; transcript_name "Tbc1d5-203"; transcript_source "ensembl"; transcript_biotype "protein_coding"; exon_id "ENSRNOE00000488389"; exon_version "1";
9	ensembl	CDS	4046261	4046330	0	-	2	gene_id "ENSRNOG00000010637"; gene_version "9"; transcript_id "ENSRNOT00000112471"; transcript_version "2"; exon_number "4"; gene_name "Tbc1d5"; gene_source "ensembl"; gene_biotype "protein_coding"; transcript_name "Tbc1d5-203"; transcript_source "ensembl"; transcript_biotype "protein_coding"; protein_id "ENSRNOP00000094871"; protein_version "1";
9	ENSEMBL114_rn	exon	4046261	4046330	4.23039225483996	-	.	gene_id "ENSRNOG00000010637"; transcript_id "ENSRNOG00000010637_tx_10"; exon_id "9_4046261_4046330_-"; exonnum "5"; txlen "4066";
9	ENSEMBL114_rn	exon	4046261	4046330	3.25378536144639	-	.	gene_id "ENSRNOG00000010637"; transcript_id "ENSRNOG00000010637_tx_11"; exon_id "9_4046261_4046330_-"; exonnum "5"; txlen "4174";
9	ENSEMBL114_rn	exon	4046261	4046330	2.6112376423537	-	.	gene_id "ENSRNOG00000010637"; transcript_id "ENSRNOG00000010637_tx_12"; exon_id "9_4046261_4046330_-"; exonnum "4"; txlen "4214";
9	ENSEMBL114_rn	exon	4046261	4046330	0.714551902050562	-	.	gene_id "ENSRNOG00000010637"; transcript_id "ENSRNOG00000010637_tx_13"; exon_id "9_4046261_4046330_-"; exonnum "6"; txlen "4267";
9	ENSEMBL114_rn	exon	4046261	4046330	0.181171475893749	-	.	gene_id "ENSRNOG00000010637"; transcript_id "ENSRNOG00000010637_tx_14"; exon_id "9_4046261_4046330_-"; exonnum "5"; txlen "4241";
9	ENSEMBL114_rn	exon	4046261	4046330	80.2723428222298	-	.	gene_id "ENSRNOG00000010637"; transcript_id "ENSRNOG00000010637_tx_3"; exon_id "9_4046261_4046330_-"; exonnum "5"; txlen "4070";
9	ENSEMBL114_rn	exon	4046261	4046330	76.9217785124332	-	.	gene_id "ENSRNOG00000010637"; transcript_id "ENSRNOG00000010637_tx_4"; exon_id "9_4046261_4046330_-"; exonnum "5"; txlen "4136";
9	ENSEMBL114_rn	exon	4046261	4046330	5.01021373952743	-	.	gene_id "ENSRNOG00000010637"; transcript_id "ENSRNOG00000010637_tx_6"; exon_id "9_4046261_4046330_-"; exonnum "4"; txlen "1704";
9	ENSEMBL114_rn	exon	4046261	4046330	4.4150196842378	-	.	gene_id "ENSRNOG00000010637"; transcript_id "ENSRNOG00000010637_tx_9"; exon_id "9_4046261_4046330_-"; exonnum "5"; txlen "4000";
9	ensembl	CDS	4084074	4084170	0	-	0	gene_id "ENSRNOG00000010637"; gene_version "9"; transcript_id "ENSRNOT00000083387"; transcript_version "3"; exon_number "3"; gene_name "Tbc1d5"; gene_source "ensembl"; gene_biotype "protein_coding"; transcript_name "Tbc1d5-202"; transcript_source "ensembl"; transcript_biotype "protein_coding"; protein_id "ENSRNOP00000074017"; protein_version "1"; tag "Ensembl_canonical";
9	ensembl	CDS	4084074	4084170	0	-	0	gene_id "ENSRNOG00000010637"; gene_version "9"; transcript_id "ENSRNOT00000014171"; transcript_version "8"; exon_number "3"; gene_name "Tbc1d5"; gene_source "ensembl"; gene_biotype "protein_coding"; transcript_name "Tbc1d5-201"; transcript_source "ensembl"; transcript_biotype "protein_coding"; protein_id "ENSRNOP00000014171"; protein_version "5";
9	ensembl	CDS	4084074	4084170	0	-	0	gene_id "ENSRNOG00000010637"; gene_version "9"; transcript_id "ENSRNOT00000112471"; transcript_version "2"; exon_number "3"; gene_name "Tbc1d5"; gene_source "ensembl"; gene_biotype "protein_coding"; transcript_name "Tbc1d5-203"; transcript_source "ensembl"; transcript_biotype "protein_coding"; protein_id "ENSRNOP00000094871"; protein_version "1";
9	ensembl	exon	4084074	4084205	0	-	.	gene_id "ENSRNOG00000010637"; gene_version "9"; transcript_id "ENSRNOT00000083387"; transcript_version "3"; exon_number "3"; gene_name "Tbc1d5"; gene_source "ensembl"; gene_biotype "protein_coding"; transcript_name "Tbc1d5-202"; transcript_source "ensembl"; transcript_biotype "protein_coding"; exon_id "ENSRNOE00000500370"; exon_version "1"; tag "Ensembl_canonical";
9	ensembl	exon	4084074	4084205	0	-	.	gene_id "ENSRNOG00000010637"; gene_version "9"; transcript_id "ENSRNOT00000014171"; transcript_version "8"; exon_number "3"; gene_name "Tbc1d5"; gene_source "ensembl"; gene_biotype "protein_coding"; transcript_name "Tbc1d5-201"; transcript_source "ensembl"; transcript_biotype "protein_coding"; exon_id "ENSRNOE00000500370"; exon_version "1";
9	ensembl	exon	4084074	4084205	0	-	.	gene_id "ENSRNOG00000010637"; gene_version "9"; transcript_id "ENSRNOT00000112471"; transcript_version "2"; exon_number "3"; gene_name "Tbc1d5"; gene_source "ensembl"; gene_biotype "protein_coding"; transcript_name "Tbc1d5-203"; transcript_source "ensembl"; transcript_biotype "protein_coding"; exon_id "ENSRNOE00000500370"; exon_version "1";
9	ENSEMBL114_rn	exon	4084074	4084205	4.23039225483996	-	.	gene_id "ENSRNOG00000010637"; transcript_id "ENSRNOG00000010637_tx_10"; exon_id "9_4084074_4084205_-"; exonnum "4"; txlen "4066";
9	ENSEMBL114_rn	exon	4084074	4084205	3.25378536144639	-	.	gene_id "ENSRNOG00000010637"; transcript_id "ENSRNOG00000010637_tx_11"; exon_id "9_4084074_4084205_-"; exonnum "4"; txlen "4174";
9	ENSEMBL114_rn	exon	4084074	4084205	2.6112376423537	-	.	gene_id "ENSRNOG00000010637"; transcript_id "ENSRNOG00000010637_tx_12"; exon_id "9_4084074_4084205_-"; exonnum "3"; txlen "4214";
9	ENSEMBL114_rn	exon	4084074	4084205	0.714551902050562	-	.	gene_id "ENSRNOG00000010637"; transcript_id "ENSRNOG00000010637_tx_13"; exon_id "9_4084074_4084205_-"; exonnum "5"; txlen "4267";
9	ENSEMBL114_rn	exon	4084074	4084205	0.181171475893749	-	.	gene_id "ENSRNOG00000010637"; transcript_id "ENSRNOG00000010637_tx_14"; exon_id "9_4084074_4084205_-"; exonnum "4"; txlen "4241";
9	ENSEMBL114_rn	exon	4084074	4084205	80.2723428222298	-	.	gene_id "ENSRNOG00000010637"; transcript_id "ENSRNOG00000010637_tx_3"; exon_id "9_4084074_4084205_-"; exonnum "4"; txlen "4070";
9	ENSEMBL114_rn	exon	4084074	4084205	76.9217785124332	-	.	gene_id "ENSRNOG00000010637"; transcript_id "ENSRNOG00000010637_tx_4"; exon_id "9_4084074_4084205_-"; exonnum "4"; txlen "4136";
9	ENSEMBL114_rn	exon	4084074	4084205	5.01021373952743	-	.	gene_id "ENSRNOG00000010637"; transcript_id "ENSRNOG00000010637_tx_6"; exon_id "9_4084074_4084205_-"; exonnum "3"; txlen "1704";
9	ENSEMBL114_rn	exon	4084074	4084205	4.4150196842378	-	.	gene_id "ENSRNOG00000010637"; transcript_id "ENSRNOG00000010637_tx_9"; exon_id "9_4084074_4084205_-"; exonnum "4"; txlen "4000";
9	ensembl	start_codon	4084168	4084170	0	-	0	gene_id "ENSRNOG00000010637"; gene_version "9"; transcript_id "ENSRNOT00000083387"; transcript_version "3"; exon_number "3"; gene_name "Tbc1d5"; gene_source "ensembl"; gene_biotype "protein_coding"; transcript_name "Tbc1d5-202"; transcript_source "ensembl"; transcript_biotype "protein_coding"; tag "Ensembl_canonical";
9	ensembl	start_codon	4084168	4084170	0	-	0	gene_id "ENSRNOG00000010637"; gene_version "9"; transcript_id "ENSRNOT00000014171"; transcript_version "8"; exon_number "3"; gene_name "Tbc1d5"; gene_source "ensembl"; gene_biotype "protein_coding"; transcript_name "Tbc1d5-201"; transcript_source "ensembl"; transcript_biotype "protein_coding";
9	ensembl	start_codon	4084168	4084170	0	-	0	gene_id "ENSRNOG00000010637"; gene_version "9"; transcript_id "ENSRNOT00000112471"; transcript_version "2"; exon_number "3"; gene_name "Tbc1d5"; gene_source "ensembl"; gene_biotype "protein_coding"; transcript_name "Tbc1d5-203"; transcript_source "ensembl"; transcript_biotype "protein_coding";
9	ensembl	five_prime_utr	4084171	4084205	0	-	.	gene_id "ENSRNOG00000010637"; gene_version "9"; transcript_id "ENSRNOT00000083387"; transcript_version "3"; gene_name "Tbc1d5"; gene_source "ensembl"; gene_biotype "protein_coding"; transcript_name "Tbc1d5-202"; transcript_source "ensembl"; transcript_biotype "protein_coding"; tag "Ensembl_canonical";
9	ensembl	five_prime_utr	4084171	4084205	0	-	.	gene_id "ENSRNOG00000010637"; gene_version "9"; transcript_id "ENSRNOT00000014171"; transcript_version "8"; gene_name "Tbc1d5"; gene_source "ensembl"; gene_biotype "protein_coding"; transcript_name "Tbc1d5-201"; transcript_source "ensembl"; transcript_biotype "protein_coding";
9	ensembl	five_prime_utr	4084171	4084205	0	-	.	gene_id "ENSRNOG00000010637"; gene_version "9"; transcript_id "ENSRNOT00000112471"; transcript_version "2"; gene_name "Tbc1d5"; gene_source "ensembl"; gene_biotype "protein_coding"; transcript_name "Tbc1d5-203"; transcript_source "ensembl"; transcript_biotype "protein_coding";
9	sraer114_mid	exon	4204833	4204963	3.25378536144639	-	.	gene_id "ENSRNOG00000010637"; transcript_id "ENSRNOG00000010637_tx_11"; exon_id "9_4204833_4204963_-"; exonnum "3"; txlen "4174";
9	sraer114_mid	exon	4204833	4204963	0.714551902050562	-	.	gene_id "ENSRNOG00000010637"; transcript_id "ENSRNOG00000010637_tx_13"; exon_id "9_4204833_4204963_-"; exonnum "4"; txlen "4267";
9	ensembl	exon	4214255	4214316	0	-	.	gene_id "ENSRNOG00000010637"; gene_version "9"; transcript_id "ENSRNOT00000083387"; transcript_version "3"; exon_number "2"; gene_name "Tbc1d5"; gene_source "ensembl"; gene_biotype "protein_coding"; transcript_name "Tbc1d5-202"; transcript_source "ensembl"; transcript_biotype "protein_coding"; exon_id "ENSRNOE00000433388"; exon_version "1"; tag "Ensembl_canonical";
9	ensembl	five_prime_utr	4214255	4214316	0	-	.	gene_id "ENSRNOG00000010637"; gene_version "9"; transcript_id "ENSRNOT00000083387"; transcript_version "3"; gene_name "Tbc1d5"; gene_source "ensembl"; gene_biotype "protein_coding"; transcript_name "Tbc1d5-202"; transcript_source "ensembl"; transcript_biotype "protein_coding"; tag "Ensembl_canonical";
9	ensembl	exon	4214255	4214316	0	-	.	gene_id "ENSRNOG00000010637"; gene_version "9"; transcript_id "ENSRNOT00000014171"; transcript_version "8"; exon_number "2"; gene_name "Tbc1d5"; gene_source "ensembl"; gene_biotype "protein_coding"; transcript_name "Tbc1d5-201"; transcript_source "ensembl"; transcript_biotype "protein_coding"; exon_id "ENSRNOE00000433388"; exon_version "1";
9	ensembl	five_prime_utr	4214255	4214316	0	-	.	gene_id "ENSRNOG00000010637"; gene_version "9"; transcript_id "ENSRNOT00000014171"; transcript_version "8"; gene_name "Tbc1d5"; gene_source "ensembl"; gene_biotype "protein_coding"; transcript_name "Tbc1d5-201"; transcript_source "ensembl"; transcript_biotype "protein_coding";
9	ensembl	exon	4214255	4214316	0	-	.	gene_id "ENSRNOG00000010637"; gene_version "9"; transcript_id "ENSRNOT00000112471"; transcript_version "2"; exon_number "2"; gene_name "Tbc1d5"; gene_source "ensembl"; gene_biotype "protein_coding"; transcript_name "Tbc1d5-203"; transcript_source "ensembl"; transcript_biotype "protein_coding"; exon_id "ENSRNOE00000433388"; exon_version "1";
9	ensembl	five_prime_utr	4214255	4214316	0	-	.	gene_id "ENSRNOG00000010637"; gene_version "9"; transcript_id "ENSRNOT00000112471"; transcript_version "2"; gene_name "Tbc1d5"; gene_source "ensembl"; gene_biotype "protein_coding"; transcript_name "Tbc1d5-203"; transcript_source "ensembl"; transcript_biotype "protein_coding";
9	ENSEMBL114_rn	exon	4214255	4214316	4.23039225483996	-	.	gene_id "ENSRNOG00000010637"; transcript_id "ENSRNOG00000010637_tx_10"; exon_id "9_4214255_4214316_-"; exonnum "3"; txlen "4066";
9	ENSEMBL114_rn	exon	4214255	4214316	3.25378536144639	-	.	gene_id "ENSRNOG00000010637"; transcript_id "ENSRNOG00000010637_tx_11"; exon_id "9_4214255_4214316_-"; exonnum "2"; txlen "4174";
9	ENSEMBL114_rn	exon	4214255	4214316	2.6112376423537	-	.	gene_id "ENSRNOG00000010637"; transcript_id "ENSRNOG00000010637_tx_12"; exon_id "9_4214255_4214316_-"; exonnum "2"; txlen "4214";
9	ENSEMBL114_rn	exon	4214255	4214316	0.714551902050562	-	.	gene_id "ENSRNOG00000010637"; transcript_id "ENSRNOG00000010637_tx_13"; exon_id "9_4214255_4214316_-"; exonnum "3"; txlen "4267";
9	ENSEMBL114_rn	exon	4214255	4214316	0.181171475893749	-	.	gene_id "ENSRNOG00000010637"; transcript_id "ENSRNOG00000010637_tx_14"; exon_id "9_4214255_4214316_-"; exonnum "3"; txlen "4241";
9	ENSEMBL114_rn	exon	4214255	4214316	80.2723428222298	-	.	gene_id "ENSRNOG00000010637"; transcript_id "ENSRNOG00000010637_tx_3"; exon_id "9_4214255_4214316_-"; exonnum "3"; txlen "4070";
9	ENSEMBL114_rn	exon	4214255	4214316	76.9217785124332	-	.	gene_id "ENSRNOG00000010637"; transcript_id "ENSRNOG00000010637_tx_4"; exon_id "9_4214255_4214316_-"; exonnum "3"; txlen "4136";
9	ENSEMBL114_rn	exon	4214255	4214316	5.01021373952743	-	.	gene_id "ENSRNOG00000010637"; transcript_id "ENSRNOG00000010637_tx_6"; exon_id "9_4214255_4214316_-"; exonnum "2"; txlen "1704";
9	ENSEMBL114_rn	exon	4214255	4214316	4.4150196842378	-	.	gene_id "ENSRNOG00000010637"; transcript_id "ENSRNOG00000010637_tx_9"; exon_id "9_4214255_4214316_-"; exonnum "3"; txlen "4000";
9	sraer114_mid	exon	4251231	4251257	4.23039225483996	-	.	gene_id "ENSRNOG00000010637"; transcript_id "ENSRNOG00000010637_tx_10"; exon_id "9_4251231_4251257_-"; exonnum "2"; txlen "4066";
9	sraer114_mid	exon	4251231	4251257	0.714551902050562	-	.	gene_id "ENSRNOG00000010637"; transcript_id "ENSRNOG00000010637_tx_13"; exon_id "9_4251231_4251257_-"; exonnum "2"; txlen "4267";
9	sraer114_mid	exon	4251231	4251257	0.181171475893749	-	.	gene_id "ENSRNOG00000010637"; transcript_id "ENSRNOG00000010637_tx_14"; exon_id "9_4251231_4251257_-"; exonnum "2"; txlen "4241";
9	sraer114_mid	exon	4251231	4251257	80.2723428222298	-	.	gene_id "ENSRNOG00000010637"; transcript_id "ENSRNOG00000010637_tx_3"; exon_id "9_4251231_4251257_-"; exonnum "2"; txlen "4070";
9	sraer114_mid	exon	4251231	4251257	76.9217785124332	-	.	gene_id "ENSRNOG00000010637"; transcript_id "ENSRNOG00000010637_tx_4"; exon_id "9_4251231_4251257_-"; exonnum "2"; txlen "4136";
9	sraer114_mid	exon	4251231	4251257	4.4150196842378	-	.	gene_id "ENSRNOG00000010637"; transcript_id "ENSRNOG00000010637_tx_9"; exon_id "9_4251231_4251257_-"; exonnum "2"; txlen "4000";
9	ensembl	exon	4253387	4253581	0	-	.	gene_id "ENSRNOG00000010637"; gene_version "9"; transcript_id "ENSRNOT00000083387"; transcript_version "3"; exon_number "1"; gene_name "Tbc1d5"; gene_source "ensembl"; gene_biotype "protein_coding"; transcript_name "Tbc1d5-202"; transcript_source "ensembl"; transcript_biotype "protein_coding"; exon_id "ENSRNOE00000417248"; exon_version "2"; tag "Ensembl_canonical";
9	ensembl	five_prime_utr	4253387	4253581	0	-	.	gene_id "ENSRNOG00000010637"; gene_version "9"; transcript_id "ENSRNOT00000083387"; transcript_version "3"; gene_name "Tbc1d5"; gene_source "ensembl"; gene_biotype "protein_coding"; transcript_name "Tbc1d5-202"; transcript_source "ensembl"; transcript_biotype "protein_coding"; tag "Ensembl_canonical";
9	ensembl	exon	4253387	4253581	0	-	.	gene_id "ENSRNOG00000010637"; gene_version "9"; transcript_id "ENSRNOT00000014171"; transcript_version "8"; exon_number "1"; gene_name "Tbc1d5"; gene_source "ensembl"; gene_biotype "protein_coding"; transcript_name "Tbc1d5-201"; transcript_source "ensembl"; transcript_biotype "protein_coding"; exon_id "ENSRNOE00000417248"; exon_version "2";
9	ensembl	five_prime_utr	4253387	4253581	0	-	.	gene_id "ENSRNOG00000010637"; gene_version "9"; transcript_id "ENSRNOT00000014171"; transcript_version "8"; gene_name "Tbc1d5"; gene_source "ensembl"; gene_biotype "protein_coding"; transcript_name "Tbc1d5-201"; transcript_source "ensembl"; transcript_biotype "protein_coding";
9	ensembl	exon	4253387	4253581	0	-	.	gene_id "ENSRNOG00000010637"; gene_version "9"; transcript_id "ENSRNOT00000112471"; transcript_version "2"; exon_number "1"; gene_name "Tbc1d5"; gene_source "ensembl"; gene_biotype "protein_coding"; transcript_name "Tbc1d5-203"; transcript_source "ensembl"; transcript_biotype "protein_coding"; exon_id "ENSRNOE00000417248"; exon_version "2";
9	ensembl	five_prime_utr	4253387	4253581	0	-	.	gene_id "ENSRNOG00000010637"; gene_version "9"; transcript_id "ENSRNOT00000112471"; transcript_version "2"; gene_name "Tbc1d5"; gene_source "ensembl"; gene_biotype "protein_coding"; transcript_name "Tbc1d5-203"; transcript_source "ensembl"; transcript_biotype "protein_coding";
9	ENSEMBL114_rn	exon	4253387	4253581	4.23039225483996	-	.	gene_id "ENSRNOG00000010637"; transcript_id "ENSRNOG00000010637_tx_10"; exon_id "9_4253387_4253581_-"; exonnum "1"; txlen "4066";
9	ENSEMBL114_rn	exon	4253387	4253581	3.25378536144639	-	.	gene_id "ENSRNOG00000010637"; transcript_id "ENSRNOG00000010637_tx_11"; exon_id "9_4253387_4253581_-"; exonnum "1"; txlen "4174";
9	ENSEMBL114_rn	exon	4253387	4253581	2.6112376423537	-	.	gene_id "ENSRNOG00000010637"; transcript_id "ENSRNOG00000010637_tx_12"; exon_id "9_4253387_4253581_-"; exonnum "1"; txlen "4214";
9	ENSEMBL114_rn	exon	4253387	4253581	0.714551902050562	-	.	gene_id "ENSRNOG00000010637"; transcript_id "ENSRNOG00000010637_tx_13"; exon_id "9_4253387_4253581_-"; exonnum "1"; txlen "4267";
9	ENSEMBL114_rn	exon	4253387	4253581	0.181171475893749	-	.	gene_id "ENSRNOG00000010637"; transcript_id "ENSRNOG00000010637_tx_14"; exon_id "9_4253387_4253581_-"; exonnum "1"; txlen "4241";
9	ENSEMBL114_rn	exon	4253387	4253581	80.2723428222298	-	.	gene_id "ENSRNOG00000010637"; transcript_id "ENSRNOG00000010637_tx_3"; exon_id "9_4253387_4253581_-"; exonnum "1"; txlen "4070";
9	ENSEMBL114_rn	exon	4253387	4253581	76.9217785124332	-	.	gene_id "ENSRNOG00000010637"; transcript_id "ENSRNOG00000010637_tx_4"; exon_id "9_4253387_4253581_-"; exonnum "1"; txlen "4136";
9	ENSEMBL114_rn	exon	4253387	4253581	5.01021373952743	-	.	gene_id "ENSRNOG00000010637"; transcript_id "ENSRNOG00000010637_tx_6"; exon_id "9_4253387_4253581_-"; exonnum "1"; txlen "1704";
9	ENSEMBL114_rn	exon	4253387	4253581	4.4150196842378	-	.	gene_id "ENSRNOG00000010637"; transcript_id "ENSRNOG00000010637_tx_9"; exon_id "9_4253387_4253581_-"; exonnum "1"; txlen "4000";
9	ensembl	exon	4360356	4360384	0	-	.	gene_id "ENSRNOG00000030345"; gene_version "6"; transcript_id "ENSRNOT00000051449"; transcript_version "6"; exon_number "2"; gene_name "Rps20"; gene_source "ensembl"; gene_biotype "protein_coding"; transcript_name "Rps20-201"; transcript_source "ensembl"; transcript_biotype "protein_coding"; exon_id "ENSRNOE00000674965"; exon_version "1"; tag "Ensembl_canonical";
9	ensembl	three_prime_utr	4360356	4360384	0	-	.	gene_id "ENSRNOG00000030345"; gene_version "6"; transcript_id "ENSRNOT00000051449"; transcript_version "6"; gene_name "Rps20"; gene_source "ensembl"; gene_biotype "protein_coding"; transcript_name "Rps20-201"; transcript_source "ensembl"; transcript_biotype "protein_coding"; tag "Ensembl_canonical";
9	ensembl	gene	4360356	4396211	0	-	.	gene_id "ENSRNOG00000030345"; gene_version "6"; gene_name "Rps20"; gene_source "ensembl"; gene_biotype "protein_coding";
9	ensembl	transcript	4360356	4396211	0	-	.	gene_id "ENSRNOG00000030345"; gene_version "6"; transcript_id "ENSRNOT00000051449"; transcript_version "6"; gene_name "Rps20"; gene_source "ensembl"; gene_biotype "protein_coding"; transcript_name "Rps20-201"; transcript_source "ensembl"; transcript_biotype "protein_coding"; tag "Ensembl_canonical";
9	ensembl	three_prime_utr	4395706	4395734	0	-	.	gene_id "ENSRNOG00000030345"; gene_version "6"; transcript_id "ENSRNOT00000051449"; transcript_version "6"; gene_name "Rps20"; gene_source "ensembl"; gene_biotype "protein_coding"; transcript_name "Rps20-201"; transcript_source "ensembl"; transcript_biotype "protein_coding"; tag "Ensembl_canonical";
9	ensembl	exon	4395706	4396211	0	-	.	gene_id "ENSRNOG00000030345"; gene_version "6"; transcript_id "ENSRNOT00000051449"; transcript_version "6"; exon_number "1"; gene_name "Rps20"; gene_source "ensembl"; gene_biotype "protein_coding"; transcript_name "Rps20-201"; transcript_source "ensembl"; transcript_biotype "protein_coding"; exon_id "ENSRNOE00000446651"; exon_version "4"; tag "Ensembl_canonical";
9	ensembl	stop_codon	4395735	4395737	0	-	0	gene_id "ENSRNOG00000030345"; gene_version "6"; transcript_id "ENSRNOT00000051449"; transcript_version "6"; exon_number "1"; gene_name "Rps20"; gene_source "ensembl"; gene_biotype "protein_coding"; transcript_name "Rps20-201"; transcript_source "ensembl"; transcript_biotype "protein_coding"; tag "Ensembl_canonical";
9	ensembl	CDS	4395738	4396094	0	-	0	gene_id "ENSRNOG00000030345"; gene_version "6"; transcript_id "ENSRNOT00000051449"; transcript_version "6"; exon_number "1"; gene_name "Rps20"; gene_source "ensembl"; gene_biotype "protein_coding"; transcript_name "Rps20-201"; transcript_source "ensembl"; transcript_biotype "protein_coding"; protein_id "ENSRNOP00000069127"; protein_version "1"; tag "Ensembl_canonical";
9	ensembl	start_codon	4396092	4396094	0	-	0	gene_id "ENSRNOG00000030345"; gene_version "6"; transcript_id "ENSRNOT00000051449"; transcript_version "6"; exon_number "1"; gene_name "Rps20"; gene_source "ensembl"; gene_biotype "protein_coding"; transcript_name "Rps20-201"; transcript_source "ensembl"; transcript_biotype "protein_coding"; tag "Ensembl_canonical";
9	ensembl	five_prime_utr	4396095	4396211	0	-	.	gene_id "ENSRNOG00000030345"; gene_version "6"; transcript_id "ENSRNOT00000051449"; transcript_version "6"; gene_name "Rps20"; gene_source "ensembl"; gene_biotype "protein_coding"; transcript_name "Rps20-201"; transcript_source "ensembl"; transcript_biotype "protein_coding"; tag "Ensembl_canonical";
9	ensembl	gene	4518141	4518269	0	-	.	gene_id "ENSRNOG00000057108"; gene_version "3"; gene_name "LOC120094889"; gene_source "ensembl"; gene_biotype "snoRNA";
9	ensembl	transcript	4518141	4518269	0	-	.	gene_id "ENSRNOG00000057108"; gene_version "3"; transcript_id "ENSRNOT00000081930"; transcript_version "3"; gene_name "LOC120094889"; gene_source "ensembl"; gene_biotype "snoRNA"; transcript_name "LOC120094889-201"; transcript_source "ensembl"; transcript_biotype "snoRNA"; tag "Ensembl_canonical";
9	ensembl	exon	4518141	4518269	0	-	.	gene_id "ENSRNOG00000057108"; gene_version "3"; transcript_id "ENSRNOT00000081930"; transcript_version "3"; exon_number "1"; gene_name "LOC120094889"; gene_source "ensembl"; gene_biotype "snoRNA"; transcript_name "LOC120094889-201"; transcript_source "ensembl"; transcript_biotype "snoRNA"; exon_id "ENSRNOE00000555928"; exon_version "1"; tag "Ensembl_canonical";
9	sraer114_es	exon	4546851	4547377	0.283995814620376	-	.	gene_id "sraer114_gene_68810"; transcript_id "sraer114_gene_68810_tx_1"; exon_id "9_4546851_4547377_-"; exonnum "2"; txlen "785";
9	sraer114_ss	exon	4552891	4553148	0.283995814620376	-	.	gene_id "sraer114_gene_68810"; transcript_id "sraer114_gene_68810_tx_1"; exon_id "9_4552891_4553148_-"; exonnum "1"; txlen "785";
9	sraer114_es	exon	4693970	4694251	0.0541948628064315	-	.	gene_id "sraer114_gene_48472"; transcript_id "sraer114_gene_48472_tx_3"; exon_id "9_4693970_4694251_-"; exonnum "5"; txlen "905";
9	sraer114_es	exon	4693970	4694251	0.0511665253004849	-	.	gene_id "sraer114_gene_48472"; transcript_id "sraer114_gene_48472_tx_4"; exon_id "9_4693970_4694251_-"; exonnum "5"; txlen "908";
9	sraer114_es	exon	4693970	4694251	0.0264103065852709	-	.	gene_id "sraer114_gene_48472"; transcript_id "sraer114_gene_48472_tx_5"; exon_id "9_4693970_4694251_-"; exonnum "5"; txlen "941";
9	sraer114_es	exon	4693970	4694251	0.023403067230908	-	.	gene_id "sraer114_gene_48472"; transcript_id "sraer114_gene_48472_tx_8"; exon_id "9_4693970_4694251_-"; exonnum "5"; txlen "944";
9	sraer114_es	exon	4693970	4694251	0.00968605444552528	-	.	gene_id "sraer114_gene_48472"; transcript_id "sraer114_gene_48472_tx_9"; exon_id "9_4693970_4694251_-"; exonnum "4"; txlen "730";
9	sraer114_mid	exon	4694506	4694698	0.0541948628064315	-	.	gene_id "sraer114_gene_48472"; transcript_id "sraer114_gene_48472_tx_3"; exon_id "9_4694506_4694698_-"; exonnum "4"; txlen "905";
9	sraer114_mid	exon	4694506	4694698	0.0511665253004849	-	.	gene_id "sraer114_gene_48472"; transcript_id "sraer114_gene_48472_tx_4"; exon_id "9_4694506_4694698_-"; exonnum "4"; txlen "908";
9	sraer114_mid	exon	4694506	4694698	0.0264103065852709	-	.	gene_id "sraer114_gene_48472"; transcript_id "sraer114_gene_48472_tx_5"; exon_id "9_4694506_4694698_-"; exonnum "4"; txlen "941";
9	sraer114_mid	exon	4694506	4694698	0.023403067230908	-	.	gene_id "sraer114_gene_48472"; transcript_id "sraer114_gene_48472_tx_8"; exon_id "9_4694506_4694698_-"; exonnum "4"; txlen "944";
9	sraer114_mid	exon	4694506	4694698	0.00968605444552528	-	.	gene_id "sraer114_gene_48472"; transcript_id "sraer114_gene_48472_tx_9"; exon_id "9_4694506_4694698_-"; exonnum "3"; txlen "730";
9	sraer114_es	exon	4698272	4698616	0.0238096086292608	-	.	gene_id "sraer114_gene_48472"; transcript_id "sraer114_gene_48472_tx_6"; exon_id "9_4698272_4698616_-"; exonnum "4"; txlen "775";
9	sraer114_es	exon	4698272	4698616	0.0238096086292608	-	.	gene_id "sraer114_gene_48472"; transcript_id "sraer114_gene_48472_tx_7"; exon_id "9_4698272_4698616_-"; exonnum "4"; txlen "778";
9	sraer114_es	exon	4701944	4702207	0.0671835543544145	-	.	gene_id "sraer114_gene_48472"; transcript_id "sraer114_gene_48472_tx_1"; exon_id "9_4701944_4702207_-"; exonnum "4"; txlen "694";
9	sraer114_es	exon	4701944	4702207	0.00526273201637808	-	.	gene_id "sraer114_gene_48472"; transcript_id "sraer114_gene_48472_tx_10"; exon_id "9_4701944_4702207_-"; exonnum "4"; txlen "730";
9	sraer114_es	exon	4701944	4702207	0.00526273201637808	-	.	gene_id "sraer114_gene_48472"; transcript_id "sraer114_gene_48472_tx_11"; exon_id "9_4701944_4702207_-"; exonnum "4"; txlen "733";
9	sraer114_es	exon	4701944	4702207	0.063011748774198	-	.	gene_id "sraer114_gene_48472"; transcript_id "sraer114_gene_48472_tx_2"; exon_id "9_4701944_4702207_-"; exonnum "4"; txlen "697";
9	sraer114_mid	exon	4707955	4708129	0.0671835543544145	-	.	gene_id "sraer114_gene_48472"; transcript_id "sraer114_gene_48472_tx_1"; exon_id "9_4707955_4708129_-"; exonnum "3"; txlen "694";
9	sraer114_mid	exon	4707955	4708129	0.00526273201637808	-	.	gene_id "sraer114_gene_48472"; transcript_id "sraer114_gene_48472_tx_10"; exon_id "9_4707955_4708129_-"; exonnum "3"; txlen "730";
9	sraer114_mid	exon	4707955	4708129	0.0541948628064315	-	.	gene_id "sraer114_gene_48472"; transcript_id "sraer114_gene_48472_tx_3"; exon_id "9_4707955_4708129_-"; exonnum "3"; txlen "905";
9	sraer114_mid	exon	4707955	4708129	0.0264103065852709	-	.	gene_id "sraer114_gene_48472"; transcript_id "sraer114_gene_48472_tx_5"; exon_id "9_4707955_4708129_-"; exonnum "3"; txlen "941";
9	sraer114_mid	exon	4707955	4708129	0.0238096086292608	-	.	gene_id "sraer114_gene_48472"; transcript_id "sraer114_gene_48472_tx_6"; exon_id "9_4707955_4708129_-"; exonnum "3"; txlen "775";
9	sraer114_mid	exon	4707955	4708132	0.00526273201637808	-	.	gene_id "sraer114_gene_48472"; transcript_id "sraer114_gene_48472_tx_11"; exon_id "9_4707955_4708132_-"; exonnum "3"; txlen "733";
9	sraer114_mid	exon	4707955	4708132	0.063011748774198	-	.	gene_id "sraer114_gene_48472"; transcript_id "sraer114_gene_48472_tx_2"; exon_id "9_4707955_4708132_-"; exonnum "3"; txlen "697";
9	sraer114_mid	exon	4707955	4708132	0.0511665253004849	-	.	gene_id "sraer114_gene_48472"; transcript_id "sraer114_gene_48472_tx_4"; exon_id "9_4707955_4708132_-"; exonnum "3"; txlen "908";
9	sraer114_mid	exon	4707955	4708132	0.0238096086292608	-	.	gene_id "sraer114_gene_48472"; transcript_id "sraer114_gene_48472_tx_7"; exon_id "9_4707955_4708132_-"; exonnum "3"; txlen "778";
9	sraer114_mid	exon	4707955	4708132	0.023403067230908	-	.	gene_id "sraer114_gene_48472"; transcript_id "sraer114_gene_48472_tx_8"; exon_id "9_4707955_4708132_-"; exonnum "3"; txlen "944";
9	sraer114_mid	exon	4718311	4718467	0.0671835543544145	-	.	gene_id "sraer114_gene_48472"; transcript_id "sraer114_gene_48472_tx_1"; exon_id "9_4718311_4718467_-"; exonnum "2"; txlen "694";
9	sraer114_mid	exon	4718311	4718467	0.00526273201637808	-	.	gene_id "sraer114_gene_48472"; transcript_id "sraer114_gene_48472_tx_10"; exon_id "9_4718311_4718467_-"; exonnum "2"; txlen "730";
9	sraer114_mid	exon	4718311	4718467	0.00526273201637808	-	.	gene_id "sraer114_gene_48472"; transcript_id "sraer114_gene_48472_tx_11"; exon_id "9_4718311_4718467_-"; exonnum "2"; txlen "733";
9	sraer114_mid	exon	4718311	4718467	0.063011748774198	-	.	gene_id "sraer114_gene_48472"; transcript_id "sraer114_gene_48472_tx_2"; exon_id "9_4718311_4718467_-"; exonnum "2"; txlen "697";
9	sraer114_mid	exon	4718311	4718467	0.0541948628064315	-	.	gene_id "sraer114_gene_48472"; transcript_id "sraer114_gene_48472_tx_3"; exon_id "9_4718311_4718467_-"; exonnum "2"; txlen "905";
9	sraer114_mid	exon	4718311	4718467	0.0511665253004849	-	.	gene_id "sraer114_gene_48472"; transcript_id "sraer114_gene_48472_tx_4"; exon_id "9_4718311_4718467_-"; exonnum "2"; txlen "908";
9	sraer114_mid	exon	4718311	4718467	0.0264103065852709	-	.	gene_id "sraer114_gene_48472"; transcript_id "sraer114_gene_48472_tx_5"; exon_id "9_4718311_4718467_-"; exonnum "2"; txlen "941";
9	sraer114_mid	exon	4718311	4718467	0.0238096086292608	-	.	gene_id "sraer114_gene_48472"; transcript_id "sraer114_gene_48472_tx_6"; exon_id "9_4718311_4718467_-"; exonnum "2"; txlen "775";
9	sraer114_mid	exon	4718311	4718467	0.0238096086292608	-	.	gene_id "sraer114_gene_48472"; transcript_id "sraer114_gene_48472_tx_7"; exon_id "9_4718311_4718467_-"; exonnum "2"; txlen "778";
9	sraer114_mid	exon	4718311	4718467	0.023403067230908	-	.	gene_id "sraer114_gene_48472"; transcript_id "sraer114_gene_48472_tx_8"; exon_id "9_4718311_4718467_-"; exonnum "2"; txlen "944";
9	sraer114_mid	exon	4718311	4718467	0.00968605444552528	-	.	gene_id "sraer114_gene_48472"; transcript_id "sraer114_gene_48472_tx_9"; exon_id "9_4718311_4718467_-"; exonnum "2"; txlen "730";
9	sraer114_ss	exon	4718588	4718721	0.00526273201637808	-	.	gene_id "sraer114_gene_48472"; transcript_id "sraer114_gene_48472_tx_10"; exon_id "9_4718588_4718721_-"; exonnum "1"; txlen "730";
9	sraer114_ss	exon	4718588	4718721	0.00526273201637808	-	.	gene_id "sraer114_gene_48472"; transcript_id "sraer114_gene_48472_tx_11"; exon_id "9_4718588_4718721_-"; exonnum "1"; txlen "733";
9	sraer114_ss	exon	4718588	4718721	0.0264103065852709	-	.	gene_id "sraer114_gene_48472"; transcript_id "sraer114_gene_48472_tx_5"; exon_id "9_4718588_4718721_-"; exonnum "1"; txlen "941";
9	sraer114_ss	exon	4718588	4718721	0.023403067230908	-	.	gene_id "sraer114_gene_48472"; transcript_id "sraer114_gene_48472_tx_8"; exon_id "9_4718588_4718721_-"; exonnum "1"; txlen "944";
9	sraer114_ss	exon	4718989	4719086	0.0671835543544145	-	.	gene_id "sraer114_gene_48472"; transcript_id "sraer114_gene_48472_tx_1"; exon_id "9_4718989_4719086_-"; exonnum "1"; txlen "694";
9	sraer114_ss	exon	4718989	4719086	0.063011748774198	-	.	gene_id "sraer114_gene_48472"; transcript_id "sraer114_gene_48472_tx_2"; exon_id "9_4718989_4719086_-"; exonnum "1"; txlen "697";
9	sraer114_ss	exon	4718989	4719086	0.0541948628064315	-	.	gene_id "sraer114_gene_48472"; transcript_id "sraer114_gene_48472_tx_3"; exon_id "9_4718989_4719086_-"; exonnum "1"; txlen "905";
9	sraer114_ss	exon	4718989	4719086	0.0511665253004849	-	.	gene_id "sraer114_gene_48472"; transcript_id "sraer114_gene_48472_tx_4"; exon_id "9_4718989_4719086_-"; exonnum "1"; txlen "908";
9	sraer114_ss	exon	4718989	4719086	0.0238096086292608	-	.	gene_id "sraer114_gene_48472"; transcript_id "sraer114_gene_48472_tx_6"; exon_id "9_4718989_4719086_-"; exonnum "1"; txlen "775";
9	sraer114_ss	exon	4718989	4719086	0.0238096086292608	-	.	gene_id "sraer114_gene_48472"; transcript_id "sraer114_gene_48472_tx_7"; exon_id "9_4718989_4719086_-"; exonnum "1"; txlen "778";
9	sraer114_ss	exon	4718989	4719086	0.00968605444552528	-	.	gene_id "sraer114_gene_48472"; transcript_id "sraer114_gene_48472_tx_9"; exon_id "9_4718989_4719086_-"; exonnum "1"; txlen "730";
9	ensembl	gene	4914484	4916817	0	-	.	gene_id "ENSRNOG00000078598"; gene_version "1"; gene_source "ensembl"; gene_biotype "lncRNA";
9	ensembl	transcript	4914484	4916817	0	-	.	gene_id "ENSRNOG00000078598"; gene_version "1"; transcript_id "ENSRNOT00000163892"; transcript_version "1"; gene_source "ensembl"; gene_biotype "lncRNA"; transcript_source "ensembl"; transcript_biotype "lncRNA"; tag "Ensembl_canonical";
9	ensembl	exon	4914484	4916817	0	-	.	gene_id "ENSRNOG00000078598"; gene_version "1"; transcript_id "ENSRNOT00000163892"; transcript_version "1"; exon_number "1"; gene_source "ensembl"; gene_biotype "lncRNA"; transcript_source "ensembl"; transcript_biotype "lncRNA"; exon_id "ENSRNOE00000687912"; exon_version "1"; tag "Ensembl_canonical";
9	ensembl	three_prime_utr	4917215	4918215	0	-	.	gene_id "ENSRNOG00000012942"; gene_version "8"; transcript_id "ENSRNOT00000077417"; transcript_version "3"; gene_name "Satb1"; gene_source "ensembl"; gene_biotype "protein_coding"; transcript_name "Satb1-202"; transcript_source "ensembl"; transcript_biotype "protein_coding"; tag "Ensembl_canonical";
9	ensembl	three_prime_utr	4917215	4918215	0	-	.	gene_id "ENSRNOG00000012942"; gene_version "8"; transcript_id "ENSRNOT00000017556"; transcript_version "8"; gene_name "Satb1"; gene_source "ensembl"; gene_biotype "protein_coding"; transcript_name "Satb1-201"; transcript_source "ensembl"; transcript_biotype "protein_coding";
9	ensembl	exon	4917215	4918728	0	-	.	gene_id "ENSRNOG00000012942"; gene_version "8"; transcript_id "ENSRNOT00000017556"; transcript_version "8"; exon_number "11"; gene_name "Satb1"; gene_source "ensembl"; gene_biotype "protein_coding"; transcript_name "Satb1-201"; transcript_source "ensembl"; transcript_biotype "protein_coding"; exon_id "ENSRNOE00000124522"; exon_version "8";
9	ensembl	exon	4917215	4918731	0	-	.	gene_id "ENSRNOG00000012942"; gene_version "8"; transcript_id "ENSRNOT00000077417"; transcript_version "3"; exon_number "12"; gene_name "Satb1"; gene_source "ensembl"; gene_biotype "protein_coding"; transcript_name "Satb1-202"; transcript_source "ensembl"; transcript_biotype "protein_coding"; exon_id "ENSRNOE00000610562"; exon_version "2"; tag "Ensembl_canonical";
9	ENSEMBL114_rn	exon	4917215	4918731	12.5038531961763	-	.	gene_id "ENSRNOG00000012942"; transcript_id "ENSRNOG00000012942_tx_3"; exon_id "9_4917215_4918731_-"; exonnum "3"; txlen "1789";
9	ENSEMBL114_rn	exon	4917215	4918731	12.5038531961763	-	.	gene_id "ENSRNOG00000012942"; transcript_id "ENSRNOG00000012942_tx_4"; exon_id "9_4917215_4918731_-"; exonnum "4"; txlen "1885";
9	ENSEMBL114_rn	exon	4917215	4918731	9.54415557999699	-	.	gene_id "ENSRNOG00000012942"; transcript_id "ENSRNOG00000012942_tx_5"; exon_id "9_4917215_4918731_-"; exonnum "10"; txlen "3232";
9	ENSEMBL114_rn	exon	4917215	4918731	6.40275178332607	-	.	gene_id "ENSRNOG00000012942"; transcript_id "ENSRNOG00000012942_tx_6"; exon_id "9_4917215_4918731_-"; exonnum "11"; txlen "3328";
9	ENSEMBL114_rn	exon	4917215	4918731	1.3403642121777	-	.	gene_id "ENSRNOG00000012942"; transcript_id "ENSRNOG00000012942_tx_7"; exon_id "9_4917215_4918731_-"; exonnum "12"; txlen "3530";
9	ensembl	gene	4917215	4989925	0	-	.	gene_id "ENSRNOG00000012942"; gene_version "8"; gene_name "Satb1"; gene_source "ensembl"; gene_biotype "protein_coding";
9	ensembl	transcript	4917215	4989925	0	-	.	gene_id "ENSRNOG00000012942"; gene_version "8"; transcript_id "ENSRNOT00000077417"; transcript_version "3"; gene_name "Satb1"; gene_source "ensembl"; gene_biotype "protein_coding"; transcript_name "Satb1-202"; transcript_source "ensembl"; transcript_biotype "protein_coding"; tag "Ensembl_canonical";
9	ensembl	transcript	4917215	4989925	0	-	.	gene_id "ENSRNOG00000012942"; gene_version "8"; transcript_id "ENSRNOT00000017556"; transcript_version "8"; gene_name "Satb1"; gene_source "ensembl"; gene_biotype "protein_coding"; transcript_name "Satb1-201"; transcript_source "ensembl"; transcript_biotype "protein_coding";
9	ensembl	stop_codon	4918216	4918218	0	-	0	gene_id "ENSRNOG00000012942"; gene_version "8"; transcript_id "ENSRNOT00000077417"; transcript_version "3"; exon_number "12"; gene_name "Satb1"; gene_source "ensembl"; gene_biotype "protein_coding"; transcript_name "Satb1-202"; transcript_source "ensembl"; transcript_biotype "protein_coding"; tag "Ensembl_canonical";
9	ensembl	stop_codon	4918216	4918218	0	-	0	gene_id "ENSRNOG00000012942"; gene_version "8"; transcript_id "ENSRNOT00000017556"; transcript_version "8"; exon_number "11"; gene_name "Satb1"; gene_source "ensembl"; gene_biotype "protein_coding"; transcript_name "Satb1-201"; transcript_source "ensembl"; transcript_biotype "protein_coding";
9	ensembl	CDS	4918219	4918728	0	-	0	gene_id "ENSRNOG00000012942"; gene_version "8"; transcript_id "ENSRNOT00000017556"; transcript_version "8"; exon_number "11"; gene_name "Satb1"; gene_source "ensembl"; gene_biotype "protein_coding"; transcript_name "Satb1-201"; transcript_source "ensembl"; transcript_biotype "protein_coding"; protein_id "ENSRNOP00000017557"; protein_version "4";
9	ensembl	CDS	4918219	4918731	0	-	0	gene_id "ENSRNOG00000012942"; gene_version "8"; transcript_id "ENSRNOT00000077417"; transcript_version "3"; exon_number "12"; gene_name "Satb1"; gene_source "ensembl"; gene_biotype "protein_coding"; transcript_name "Satb1-202"; transcript_source "ensembl"; transcript_biotype "protein_coding"; protein_id "ENSRNOP00000070853"; protein_version "2"; tag "Ensembl_canonical";
9	ensembl	exon	4920205	4920300	0	-	.	gene_id "ENSRNOG00000012942"; gene_version "8"; transcript_id "ENSRNOT00000077417"; transcript_version "3"; exon_number "11"; gene_name "Satb1"; gene_source "ensembl"; gene_biotype "protein_coding"; transcript_name "Satb1-202"; transcript_source "ensembl"; transcript_biotype "protein_coding"; exon_id "ENSRNOE00000660610"; exon_version "1"; tag "Ensembl_canonical";
9	ensembl	CDS	4920205	4920300	0	-	0	gene_id "ENSRNOG00000012942"; gene_version "8"; transcript_id "ENSRNOT00000077417"; transcript_version "3"; exon_number "11"; gene_name "Satb1"; gene_source "ensembl"; gene_biotype "protein_coding"; transcript_name "Satb1-202"; transcript_source "ensembl"; transcript_biotype "protein_coding"; protein_id "ENSRNOP00000070853"; protein_version "2"; tag "Ensembl_canonical";
9	ENSEMBL114_rn	exon	4920205	4920300	12.5038531961763	-	.	gene_id "ENSRNOG00000012942"; transcript_id "ENSRNOG00000012942_tx_4"; exon_id "9_4920205_4920300_-"; exonnum "3"; txlen "1885";
9	ENSEMBL114_rn	exon	4920205	4920300	6.40275178332607	-	.	gene_id "ENSRNOG00000012942"; transcript_id "ENSRNOG00000012942_tx_6"; exon_id "9_4920205_4920300_-"; exonnum "10"; txlen "3328";
9	ENSEMBL114_rn	exon	4920205	4920300	1.3403642121777	-	.	gene_id "ENSRNOG00000012942"; transcript_id "ENSRNOG00000012942_tx_7"; exon_id "9_4920205_4920300_-"; exonnum "11"; txlen "3530";
9	ensembl	exon	4920778	4920981	0	-	.	gene_id "ENSRNOG00000012942"; gene_version "8"; transcript_id "ENSRNOT00000077417"; transcript_version "3"; exon_number "10"; gene_name "Satb1"; gene_source "ensembl"; gene_biotype "protein_coding"; transcript_name "Satb1-202"; transcript_source "ensembl"; transcript_biotype "protein_coding"; exon_id "ENSRNOE00000124370"; exon_version "1"; tag "Ensembl_canonical";
9	ensembl	CDS	4920778	4920981	0	-	0	gene_id "ENSRNOG00000012942"; gene_version "8"; transcript_id "ENSRNOT00000077417"; transcript_version "3"; exon_number "10"; gene_name "Satb1"; gene_source "ensembl"; gene_biotype "protein_coding"; transcript_name "Satb1-202"; transcript_source "ensembl"; transcript_biotype "protein_coding"; protein_id "ENSRNOP00000070853"; protein_version "2"; tag "Ensembl_canonical";
9	ensembl	exon	4920778	4920981	0	-	.	gene_id "ENSRNOG00000012942"; gene_version "8"; transcript_id "ENSRNOT00000017556"; transcript_version "8"; exon_number "10"; gene_name "Satb1"; gene_source "ensembl"; gene_biotype "protein_coding"; transcript_name "Satb1-201"; transcript_source "ensembl"; transcript_biotype "protein_coding"; exon_id "ENSRNOE00000124370"; exon_version "1";
9	ensembl	CDS	4920778	4920981	0	-	0	gene_id "ENSRNOG00000012942"; gene_version "8"; transcript_id "ENSRNOT00000017556"; transcript_version "8"; exon_number "10"; gene_name "Satb1"; gene_source "ensembl"; gene_biotype "protein_coding"; transcript_name "Satb1-201"; transcript_source "ensembl"; transcript_biotype "protein_coding"; protein_id "ENSRNOP00000017557"; protein_version "4";
9	ENSEMBL114_rn	exon	4920778	4920981	12.5038531961763	-	.	gene_id "ENSRNOG00000012942"; transcript_id "ENSRNOG00000012942_tx_3"; exon_id "9_4920778_4920981_-"; exonnum "2"; txlen "1789";
9	ENSEMBL114_rn	exon	4920778	4920981	12.5038531961763	-	.	gene_id "ENSRNOG00000012942"; transcript_id "ENSRNOG00000012942_tx_4"; exon_id "9_4920778_4920981_-"; exonnum "2"; txlen "1885";
9	ENSEMBL114_rn	exon	4920778	4920981	9.54415557999699	-	.	gene_id "ENSRNOG00000012942"; transcript_id "ENSRNOG00000012942_tx_5"; exon_id "9_4920778_4920981_-"; exonnum "9"; txlen "3232";
9	ENSEMBL114_rn	exon	4920778	4920981	6.40275178332607	-	.	gene_id "ENSRNOG00000012942"; transcript_id "ENSRNOG00000012942_tx_6"; exon_id "9_4920778_4920981_-"; exonnum "9"; txlen "3328";
9	ENSEMBL114_rn	exon	4920778	4920981	1.3403642121777	-	.	gene_id "ENSRNOG00000012942"; transcript_id "ENSRNOG00000012942_tx_7"; exon_id "9_4920778_4920981_-"; exonnum "10"; txlen "3530";
9	sraer114_mid	exon	4941863	4941930	12.5038531961763	-	.	gene_id "ENSRNOG00000012942"; transcript_id "ENSRNOG00000012942_tx_3"; exon_id "9_4941863_4941930_-"; exonnum "1"; txlen "1789";
9	sraer114_mid	exon	4941863	4941930	12.5038531961763	-	.	gene_id "ENSRNOG00000012942"; transcript_id "ENSRNOG00000012942_tx_4"; exon_id "9_4941863_4941930_-"; exonnum "1"; txlen "1885";
9	ensembl	exon	4945998	4946153	0	-	.	gene_id "ENSRNOG00000012942"; gene_version "8"; transcript_id "ENSRNOT00000077417"; transcript_version "3"; exon_number "9"; gene_name "Satb1"; gene_source "ensembl"; gene_biotype "protein_coding"; transcript_name "Satb1-202"; transcript_source "ensembl"; transcript_biotype "protein_coding"; exon_id "ENSRNOE00000124223"; exon_version "1"; tag "Ensembl_canonical";
9	ensembl	CDS	4945998	4946153	0	-	0	gene_id "ENSRNOG00000012942"; gene_version "8"; transcript_id "ENSRNOT00000077417"; transcript_version "3"; exon_number "9"; gene_name "Satb1"; gene_source "ensembl"; gene_biotype "protein_coding"; transcript_name "Satb1-202"; transcript_source "ensembl"; transcript_biotype "protein_coding"; protein_id "ENSRNOP00000070853"; protein_version "2"; tag "Ensembl_canonical";
9	ensembl	exon	4945998	4946153	0	-	.	gene_id "ENSRNOG00000012942"; gene_version "8"; transcript_id "ENSRNOT00000017556"; transcript_version "8"; exon_number "9"; gene_name "Satb1"; gene_source "ensembl"; gene_biotype "protein_coding"; transcript_name "Satb1-201"; transcript_source "ensembl"; transcript_biotype "protein_coding"; exon_id "ENSRNOE00000124223"; exon_version "1";
9	ensembl	CDS	4945998	4946153	0	-	0	gene_id "ENSRNOG00000012942"; gene_version "8"; transcript_id "ENSRNOT00000017556"; transcript_version "8"; exon_number "9"; gene_name "Satb1"; gene_source "ensembl"; gene_biotype "protein_coding"; transcript_name "Satb1-201"; transcript_source "ensembl"; transcript_biotype "protein_coding"; protein_id "ENSRNOP00000017557"; protein_version "4";
9	ENSEMBL114_rn	exon	4945998	4946153	9.54415557999699	-	.	gene_id "ENSRNOG00000012942"; transcript_id "ENSRNOG00000012942_tx_5"; exon_id "9_4945998_4946153_-"; exonnum "8"; txlen "3232";
9	ENSEMBL114_rn	exon	4945998	4946153	6.40275178332607	-	.	gene_id "ENSRNOG00000012942"; transcript_id "ENSRNOG00000012942_tx_6"; exon_id "9_4945998_4946153_-"; exonnum "8"; txlen "3328";
9	ENSEMBL114_rn	exon	4945998	4946153	1.3403642121777	-	.	gene_id "ENSRNOG00000012942"; transcript_id "ENSRNOG00000012942_tx_7"; exon_id "9_4945998_4946153_-"; exonnum "9"; txlen "3530";
9	ensembl	exon	4953309	4953521	0	-	.	gene_id "ENSRNOG00000012942"; gene_version "8"; transcript_id "ENSRNOT00000077417"; transcript_version "3"; exon_number "8"; gene_name "Satb1"; gene_source "ensembl"; gene_biotype "protein_coding"; transcript_name "Satb1-202"; transcript_source "ensembl"; transcript_biotype "protein_coding"; exon_id "ENSRNOE00000124054"; exon_version "1"; tag "Ensembl_canonical";
9	ensembl	CDS	4953309	4953521	0	-	0	gene_id "ENSRNOG00000012942"; gene_version "8"; transcript_id "ENSRNOT00000077417"; transcript_version "3"; exon_number "8"; gene_name "Satb1"; gene_source "ensembl"; gene_biotype "protein_coding"; transcript_name "Satb1-202"; transcript_source "ensembl"; transcript_biotype "protein_coding"; protein_id "ENSRNOP00000070853"; protein_version "2"; tag "Ensembl_canonical";
9	ensembl	exon	4953309	4953521	0	-	.	gene_id "ENSRNOG00000012942"; gene_version "8"; transcript_id "ENSRNOT00000017556"; transcript_version "8"; exon_number "8"; gene_name "Satb1"; gene_source "ensembl"; gene_biotype "protein_coding"; transcript_name "Satb1-201"; transcript_source "ensembl"; transcript_biotype "protein_coding"; exon_id "ENSRNOE00000124054"; exon_version "1";
9	ensembl	CDS	4953309	4953521	0	-	0	gene_id "ENSRNOG00000012942"; gene_version "8"; transcript_id "ENSRNOT00000017556"; transcript_version "8"; exon_number "8"; gene_name "Satb1"; gene_source "ensembl"; gene_biotype "protein_coding"; transcript_name "Satb1-201"; transcript_source "ensembl"; transcript_biotype "protein_coding"; protein_id "ENSRNOP00000017557"; protein_version "4";
9	ENSEMBL114_rn	exon	4953309	4953521	9.54415557999699	-	.	gene_id "ENSRNOG00000012942"; transcript_id "ENSRNOG00000012942_tx_5"; exon_id "9_4953309_4953521_-"; exonnum "7"; txlen "3232";
9	ENSEMBL114_rn	exon	4953309	4953521	6.40275178332607	-	.	gene_id "ENSRNOG00000012942"; transcript_id "ENSRNOG00000012942_tx_6"; exon_id "9_4953309_4953521_-"; exonnum "7"; txlen "3328";
9	ENSEMBL114_rn	exon	4953309	4953521	1.3403642121777	-	.	gene_id "ENSRNOG00000012942"; transcript_id "ENSRNOG00000012942_tx_7"; exon_id "9_4953309_4953521_-"; exonnum "8"; txlen "3530";
9	ensembl	exon	4960621	4961075	0	-	.	gene_id "ENSRNOG00000012942"; gene_version "8"; transcript_id "ENSRNOT00000077417"; transcript_version "3"; exon_number "7"; gene_name "Satb1"; gene_source "ensembl"; gene_biotype "protein_coding"; transcript_name "Satb1-202"; transcript_source "ensembl"; transcript_biotype "protein_coding"; exon_id "ENSRNOE00000123892"; exon_version "1"; tag "Ensembl_canonical";
9	ensembl	CDS	4960621	4961075	0	-	2	gene_id "ENSRNOG00000012942"; gene_version "8"; transcript_id "ENSRNOT00000077417"; transcript_version "3"; exon_number "7"; gene_name "Satb1"; gene_source "ensembl"; gene_biotype "protein_coding"; transcript_name "Satb1-202"; transcript_source "ensembl"; transcript_biotype "protein_coding"; protein_id "ENSRNOP00000070853"; protein_version "2"; tag "Ensembl_canonical";
9	ensembl	exon	4960621	4961075	0	-	.	gene_id "ENSRNOG00000012942"; gene_version "8"; transcript_id "ENSRNOT00000017556"; transcript_version "8"; exon_number "7"; gene_name "Satb1"; gene_source "ensembl"; gene_biotype "protein_coding"; transcript_name "Satb1-201"; transcript_source "ensembl"; transcript_biotype "protein_coding"; exon_id "ENSRNOE00000123892"; exon_version "1";
9	ensembl	CDS	4960621	4961075	0	-	2	gene_id "ENSRNOG00000012942"; gene_version "8"; transcript_id "ENSRNOT00000017556"; transcript_version "8"; exon_number "7"; gene_name "Satb1"; gene_source "ensembl"; gene_biotype "protein_coding"; transcript_name "Satb1-201"; transcript_source "ensembl"; transcript_biotype "protein_coding"; protein_id "ENSRNOP00000017557"; protein_version "4";
9	ENSEMBL114_rn	exon	4960621	4961075	9.54415557999699	-	.	gene_id "ENSRNOG00000012942"; transcript_id "ENSRNOG00000012942_tx_5"; exon_id "9_4960621_4961075_-"; exonnum "6"; txlen "3232";
9	ENSEMBL114_rn	exon	4960621	4961075	6.40275178332607	-	.	gene_id "ENSRNOG00000012942"; transcript_id "ENSRNOG00000012942_tx_6"; exon_id "9_4960621_4961075_-"; exonnum "6"; txlen "3328";
9	ENSEMBL114_rn	exon	4960621	4961075	1.3403642121777	-	.	gene_id "ENSRNOG00000012942"; transcript_id "ENSRNOG00000012942_tx_7"; exon_id "9_4960621_4961075_-"; exonnum "7"; txlen "3530";
9	ensembl	exon	4963286	4963397	0	-	.	gene_id "ENSRNOG00000012942"; gene_version "8"; transcript_id "ENSRNOT00000077417"; transcript_version "3"; exon_number "6"; gene_name "Satb1"; gene_source "ensembl"; gene_biotype "protein_coding"; transcript_name "Satb1-202"; transcript_source "ensembl"; transcript_biotype "protein_coding"; exon_id "ENSRNOE00000123712"; exon_version "1"; tag "Ensembl_canonical";
9	ensembl	CDS	4963286	4963397	0	-	0	gene_id "ENSRNOG00000012942"; gene_version "8"; transcript_id "ENSRNOT00000077417"; transcript_version "3"; exon_number "6"; gene_name "Satb1"; gene_source "ensembl"; gene_biotype "protein_coding"; transcript_name "Satb1-202"; transcript_source "ensembl"; transcript_biotype "protein_coding"; protein_id "ENSRNOP00000070853"; protein_version "2"; tag "Ensembl_canonical";
9	ensembl	exon	4963286	4963397	0	-	.	gene_id "ENSRNOG00000012942"; gene_version "8"; transcript_id "ENSRNOT00000017556"; transcript_version "8"; exon_number "6"; gene_name "Satb1"; gene_source "ensembl"; gene_biotype "protein_coding"; transcript_name "Satb1-201"; transcript_source "ensembl"; transcript_biotype "protein_coding"; exon_id "ENSRNOE00000123712"; exon_version "1";
9	ensembl	CDS	4963286	4963397	0	-	0	gene_id "ENSRNOG00000012942"; gene_version "8"; transcript_id "ENSRNOT00000017556"; transcript_version "8"; exon_number "6"; gene_name "Satb1"; gene_source "ensembl"; gene_biotype "protein_coding"; transcript_name "Satb1-201"; transcript_source "ensembl"; transcript_biotype "protein_coding"; protein_id "ENSRNOP00000017557"; protein_version "4";
9	ENSEMBL114_rn	exon	4963286	4963397	9.54415557999699	-	.	gene_id "ENSRNOG00000012942"; transcript_id "ENSRNOG00000012942_tx_5"; exon_id "9_4963286_4963397_-"; exonnum "5"; txlen "3232";
9	ENSEMBL114_rn	exon	4963286	4963397	6.40275178332607	-	.	gene_id "ENSRNOG00000012942"; transcript_id "ENSRNOG00000012942_tx_6"; exon_id "9_4963286_4963397_-"; exonnum "5"; txlen "3328";
9	ENSEMBL114_rn	exon	4963286	4963397	1.3403642121777	-	.	gene_id "ENSRNOG00000012942"; transcript_id "ENSRNOG00000012942_tx_7"; exon_id "9_4963286_4963397_-"; exonnum "6"; txlen "3530";
9	ensembl	exon	4981435	4981558	0	-	.	gene_id "ENSRNOG00000012942"; gene_version "8"; transcript_id "ENSRNOT00000077417"; transcript_version "3"; exon_number "5"; gene_name "Satb1"; gene_source "ensembl"; gene_biotype "protein_coding"; transcript_name "Satb1-202"; transcript_source "ensembl"; transcript_biotype "protein_coding"; exon_id "ENSRNOE00000498066"; exon_version "1"; tag "Ensembl_canonical";
9	ensembl	CDS	4981435	4981558	0	-	1	gene_id "ENSRNOG00000012942"; gene_version "8"; transcript_id "ENSRNOT00000077417"; transcript_version "3"; exon_number "5"; gene_name "Satb1"; gene_source "ensembl"; gene_biotype "protein_coding"; transcript_name "Satb1-202"; transcript_source "ensembl"; transcript_biotype "protein_coding"; protein_id "ENSRNOP00000070853"; protein_version "2"; tag "Ensembl_canonical";
9	ensembl	exon	4981435	4981558	0	-	.	gene_id "ENSRNOG00000012942"; gene_version "8"; transcript_id "ENSRNOT00000017556"; transcript_version "8"; exon_number "5"; gene_name "Satb1"; gene_source "ensembl"; gene_biotype "protein_coding"; transcript_name "Satb1-201"; transcript_source "ensembl"; transcript_biotype "protein_coding"; exon_id "ENSRNOE00000498066"; exon_version "1";
9	ensembl	CDS	4981435	4981558	0	-	1	gene_id "ENSRNOG00000012942"; gene_version "8"; transcript_id "ENSRNOT00000017556"; transcript_version "8"; exon_number "5"; gene_name "Satb1"; gene_source "ensembl"; gene_biotype "protein_coding"; transcript_name "Satb1-201"; transcript_source "ensembl"; transcript_biotype "protein_coding"; protein_id "ENSRNOP00000017557"; protein_version "4";
9	ENSEMBL114_rn	exon	4981435	4981558	9.54415557999699	-	.	gene_id "ENSRNOG00000012942"; transcript_id "ENSRNOG00000012942_tx_5"; exon_id "9_4981435_4981558_-"; exonnum "4"; txlen "3232";
9	ENSEMBL114_rn	exon	4981435	4981558	6.40275178332607	-	.	gene_id "ENSRNOG00000012942"; transcript_id "ENSRNOG00000012942_tx_6"; exon_id "9_4981435_4981558_-"; exonnum "4"; txlen "3328";
9	ENSEMBL114_rn	exon	4981435	4981558	1.3403642121777	-	.	gene_id "ENSRNOG00000012942"; transcript_id "ENSRNOG00000012942_tx_7"; exon_id "9_4981435_4981558_-"; exonnum "5"; txlen "3530";
9	ensembl	exon	4982333	4982459	0	-	.	gene_id "ENSRNOG00000012942"; gene_version "8"; transcript_id "ENSRNOT00000077417"; transcript_version "3"; exon_number "4"; gene_name "Satb1"; gene_source "ensembl"; gene_biotype "protein_coding"; transcript_name "Satb1-202"; transcript_source "ensembl"; transcript_biotype "protein_coding"; exon_id "ENSRNOE00000123492"; exon_version "1"; tag "Ensembl_canonical";
9	ensembl	CDS	4982333	4982459	0	-	2	gene_id "ENSRNOG00000012942"; gene_version "8"; transcript_id "ENSRNOT00000077417"; transcript_version "3"; exon_number "4"; gene_name "Satb1"; gene_source "ensembl"; gene_biotype "protein_coding"; transcript_name "Satb1-202"; transcript_source "ensembl"; transcript_biotype "protein_coding"; protein_id "ENSRNOP00000070853"; protein_version "2"; tag "Ensembl_canonical";
9	ensembl	exon	4982333	4982459	0	-	.	gene_id "ENSRNOG00000012942"; gene_version "8"; transcript_id "ENSRNOT00000017556"; transcript_version "8"; exon_number "4"; gene_name "Satb1"; gene_source "ensembl"; gene_biotype "protein_coding"; transcript_name "Satb1-201"; transcript_source "ensembl"; transcript_biotype "protein_coding"; exon_id "ENSRNOE00000123492"; exon_version "1";
9	ensembl	CDS	4982333	4982459	0	-	2	gene_id "ENSRNOG00000012942"; gene_version "8"; transcript_id "ENSRNOT00000017556"; transcript_version "8"; exon_number "4"; gene_name "Satb1"; gene_source "ensembl"; gene_biotype "protein_coding"; transcript_name "Satb1-201"; transcript_source "ensembl"; transcript_biotype "protein_coding"; protein_id "ENSRNOP00000017557"; protein_version "4";
9	ENSEMBL114_rn	exon	4982333	4982459	9.54415557999699	-	.	gene_id "ENSRNOG00000012942"; transcript_id "ENSRNOG00000012942_tx_5"; exon_id "9_4982333_4982459_-"; exonnum "3"; txlen "3232";
9	ENSEMBL114_rn	exon	4982333	4982459	6.40275178332607	-	.	gene_id "ENSRNOG00000012942"; transcript_id "ENSRNOG00000012942_tx_6"; exon_id "9_4982333_4982459_-"; exonnum "3"; txlen "3328";
9	ENSEMBL114_rn	exon	4982333	4982459	1.3403642121777	-	.	gene_id "ENSRNOG00000012942"; transcript_id "ENSRNOG00000012942_tx_7"; exon_id "9_4982333_4982459_-"; exonnum "4"; txlen "3530";
9	ensembl	exon	4983215	4983391	0	-	.	gene_id "ENSRNOG00000012942"; gene_version "8"; transcript_id "ENSRNOT00000077417"; transcript_version "3"; exon_number "3"; gene_name "Satb1"; gene_source "ensembl"; gene_biotype "protein_coding"; transcript_name "Satb1-202"; transcript_source "ensembl"; transcript_biotype "protein_coding"; exon_id "ENSRNOE00000123375"; exon_version "1"; tag "Ensembl_canonical";
9	ensembl	CDS	4983215	4983391	0	-	2	gene_id "ENSRNOG00000012942"; gene_version "8"; transcript_id "ENSRNOT00000077417"; transcript_version "3"; exon_number "3"; gene_name "Satb1"; gene_source "ensembl"; gene_biotype "protein_coding"; transcript_name "Satb1-202"; transcript_source "ensembl"; transcript_biotype "protein_coding"; protein_id "ENSRNOP00000070853"; protein_version "2"; tag "Ensembl_canonical";
9	ensembl	exon	4983215	4983391	0	-	.	gene_id "ENSRNOG00000012942"; gene_version "8"; transcript_id "ENSRNOT00000017556"; transcript_version "8"; exon_number "3"; gene_name "Satb1"; gene_source "ensembl"; gene_biotype "protein_coding"; transcript_name "Satb1-201"; transcript_source "ensembl"; transcript_biotype "protein_coding"; exon_id "ENSRNOE00000123375"; exon_version "1";
9	ensembl	CDS	4983215	4983391	0	-	2	gene_id "ENSRNOG00000012942"; gene_version "8"; transcript_id "ENSRNOT00000017556"; transcript_version "8"; exon_number "3"; gene_name "Satb1"; gene_source "ensembl"; gene_biotype "protein_coding"; transcript_name "Satb1-201"; transcript_source "ensembl"; transcript_biotype "protein_coding"; protein_id "ENSRNOP00000017557"; protein_version "4";
9	ENSEMBL114_rn	exon	4983215	4983391	9.54415557999699	-	.	gene_id "ENSRNOG00000012942"; transcript_id "ENSRNOG00000012942_tx_5"; exon_id "9_4983215_4983391_-"; exonnum "2"; txlen "3232";
9	ENSEMBL114_rn	exon	4983215	4983391	6.40275178332607	-	.	gene_id "ENSRNOG00000012942"; transcript_id "ENSRNOG00000012942_tx_6"; exon_id "9_4983215_4983391_-"; exonnum "2"; txlen "3328";
9	ENSEMBL114_rn	exon	4983215	4983391	1.3403642121777	-	.	gene_id "ENSRNOG00000012942"; transcript_id "ENSRNOG00000012942_tx_7"; exon_id "9_4983215_4983391_-"; exonnum "3"; txlen "3530";
9	sraer114_ss	exon	4983603	4983749	9.54415557999699	-	.	gene_id "ENSRNOG00000012942"; transcript_id "ENSRNOG00000012942_tx_5"; exon_id "9_4983603_4983749_-"; exonnum "1"; txlen "3232";
9	sraer114_ss	exon	4983603	4983749	6.40275178332607	-	.	gene_id "ENSRNOG00000012942"; transcript_id "ENSRNOG00000012942_tx_6"; exon_id "9_4983603_4983749_-"; exonnum "1"; txlen "3328";
9	ensembl	CDS	4987015	4987225	0	-	0	gene_id "ENSRNOG00000012942"; gene_version "8"; transcript_id "ENSRNOT00000077417"; transcript_version "3"; exon_number "2"; gene_name "Satb1"; gene_source "ensembl"; gene_biotype "protein_coding"; transcript_name "Satb1-202"; transcript_source "ensembl"; transcript_biotype "protein_coding"; protein_id "ENSRNOP00000070853"; protein_version "2"; tag "Ensembl_canonical";
9	ensembl	CDS	4987015	4987225	0	-	0	gene_id "ENSRNOG00000012942"; gene_version "8"; transcript_id "ENSRNOT00000017556"; transcript_version "8"; exon_number "2"; gene_name "Satb1"; gene_source "ensembl"; gene_biotype "protein_coding"; transcript_name "Satb1-201"; transcript_source "ensembl"; transcript_biotype "protein_coding"; protein_id "ENSRNOP00000017557"; protein_version "4";
9	ensembl	exon	4987015	4987259	0	-	.	gene_id "ENSRNOG00000012942"; gene_version "8"; transcript_id "ENSRNOT00000077417"; transcript_version "3"; exon_number "2"; gene_name "Satb1"; gene_source "ensembl"; gene_biotype "protein_coding"; transcript_name "Satb1-202"; transcript_source "ensembl"; transcript_biotype "protein_coding"; exon_id "ENSRNOE00000123257"; exon_version "3"; tag "Ensembl_canonical";
9	ensembl	exon	4987015	4987259	0	-	.	gene_id "ENSRNOG00000012942"; gene_version "8"; transcript_id "ENSRNOT00000017556"; transcript_version "8"; exon_number "2"; gene_name "Satb1"; gene_source "ensembl"; gene_biotype "protein_coding"; transcript_name "Satb1-201"; transcript_source "ensembl"; transcript_biotype "protein_coding"; exon_id "ENSRNOE00000123257"; exon_version "3";
9	ENSEMBL114_rn	exon	4987015	4987259	1.3403642121777	-	.	gene_id "ENSRNOG00000012942"; transcript_id "ENSRNOG00000012942_tx_7"; exon_id "9_4987015_4987259_-"; exonnum "2"; txlen "3530";
9	ensembl	start_codon	4987223	4987225	0	-	0	gene_id "ENSRNOG00000012942"; gene_version "8"; transcript_id "ENSRNOT00000077417"; transcript_version "3"; exon_number "2"; gene_name "Satb1"; gene_source "ensembl"; gene_biotype "protein_coding"; transcript_name "Satb1-202"; transcript_source "ensembl"; transcript_biotype "protein_coding"; tag "Ensembl_canonical";
9	ensembl	start_codon	4987223	4987225	0	-	0	gene_id "ENSRNOG00000012942"; gene_version "8"; transcript_id "ENSRNOT00000017556"; transcript_version "8"; exon_number "2"; gene_name "Satb1"; gene_source "ensembl"; gene_biotype "protein_coding"; transcript_name "Satb1-201"; transcript_source "ensembl"; transcript_biotype "protein_coding";
9	ensembl	five_prime_utr	4987226	4987259	0	-	.	gene_id "ENSRNOG00000012942"; gene_version "8"; transcript_id "ENSRNOT00000077417"; transcript_version "3"; gene_name "Satb1"; gene_source "ensembl"; gene_biotype "protein_coding"; transcript_name "Satb1-202"; transcript_source "ensembl"; transcript_biotype "protein_coding"; tag "Ensembl_canonical";
9	ensembl	five_prime_utr	4987226	4987259	0	-	.	gene_id "ENSRNOG00000012942"; gene_version "8"; transcript_id "ENSRNOT00000017556"; transcript_version "8"; gene_name "Satb1"; gene_source "ensembl"; gene_biotype "protein_coding"; transcript_name "Satb1-201"; transcript_source "ensembl"; transcript_biotype "protein_coding";
9	sraer114_ss	exon	4987644	4987747	1.3403642121777	-	.	gene_id "ENSRNOG00000012942"; transcript_id "ENSRNOG00000012942_tx_7"; exon_id "9_4987644_4987747_-"; exonnum "1"; txlen "3530";
9	ensembl	exon	4989696	4989925	0	-	.	gene_id "ENSRNOG00000012942"; gene_version "8"; transcript_id "ENSRNOT00000077417"; transcript_version "3"; exon_number "1"; gene_name "Satb1"; gene_source "ensembl"; gene_biotype "protein_coding"; transcript_name "Satb1-202"; transcript_source "ensembl"; transcript_biotype "protein_coding"; exon_id "ENSRNOE00000418588"; exon_version "1"; tag "Ensembl_canonical";
9	ensembl	five_prime_utr	4989696	4989925	0	-	.	gene_id "ENSRNOG00000012942"; gene_version "8"; transcript_id "ENSRNOT00000077417"; transcript_version "3"; gene_name "Satb1"; gene_source "ensembl"; gene_biotype "protein_coding"; transcript_name "Satb1-202"; transcript_source "ensembl"; transcript_biotype "protein_coding"; tag "Ensembl_canonical";
9	ensembl	exon	4989696	4989925	0	-	.	gene_id "ENSRNOG00000012942"; gene_version "8"; transcript_id "ENSRNOT00000017556"; transcript_version "8"; exon_number "1"; gene_name "Satb1"; gene_source "ensembl"; gene_biotype "protein_coding"; transcript_name "Satb1-201"; transcript_source "ensembl"; transcript_biotype "protein_coding"; exon_id "ENSRNOE00000418588"; exon_version "1";
9	ensembl	five_prime_utr	4989696	4989925	0	-	.	gene_id "ENSRNOG00000012942"; gene_version "8"; transcript_id "ENSRNOT00000017556"; transcript_version "8"; gene_name "Satb1"; gene_source "ensembl"; gene_biotype "protein_coding"; transcript_name "Satb1-201"; transcript_source "ensembl"; transcript_biotype "protein_coding";
9	ensembl	exon	4992682	5003661	0	-	.	gene_id "ENSRNOG00000068089"; gene_version "2"; transcript_id "ENSRNOT00000100438"; transcript_version "2"; exon_number "2"; gene_source "ensembl"; gene_biotype "lncRNA"; transcript_source "ensembl"; transcript_biotype "lncRNA"; exon_id "ENSRNOE00000635075"; exon_version "2"; tag "Ensembl_canonical";
9	ensembl	gene	4992682	5011295	0	-	.	gene_id "ENSRNOG00000068089"; gene_version "2"; gene_source "ensembl"; gene_biotype "lncRNA";
9	ensembl	transcript	4992682	5011295	0	-	.	gene_id "ENSRNOG00000068089"; gene_version "2"; transcript_id "ENSRNOT00000100438"; transcript_version "2"; gene_source "ensembl"; gene_biotype "lncRNA"; transcript_source "ensembl"; transcript_biotype "lncRNA"; tag "Ensembl_canonical";
9	ensembl	exon	4998157	4998360	0	-	.	gene_id "ENSRNOG00000068089"; gene_version "2"; transcript_id "ENSRNOT00000159017"; transcript_version "1"; exon_number "3"; gene_source "ensembl"; gene_biotype "lncRNA"; transcript_source "ensembl"; transcript_biotype "lncRNA"; exon_id "ENSRNOE00000732045"; exon_version "1";
9	ensembl	transcript	4998157	5003982	0	-	.	gene_id "ENSRNOG00000068089"; gene_version "2"; transcript_id "ENSRNOT00000159017"; transcript_version "1"; gene_source "ensembl"; gene_biotype "lncRNA"; transcript_source "ensembl"; transcript_biotype "lncRNA";
9	sraer114_mid	exon	4998193	4998360	2.67086671825274	-	.	gene_id "ENSRNOG00000068089"; transcript_id "ENSRNOG00000068089_tx_1"; exon_id "9_4998193_4998360_-"; exonnum "4"; txlen "2012";
9	sraer114_mid	exon	4998193	4998360	0.541380928413376	-	.	gene_id "ENSRNOG00000068089"; transcript_id "ENSRNOG00000068089_tx_2"; exon_id "9_4998193_4998360_-"; exonnum "3"; txlen "1901";
9	sraer114_mid	exon	4998193	4998360	0.26201992034704	-	.	gene_id "ENSRNOG00000068089"; transcript_id "ENSRNOG00000068089_tx_3"; exon_id "9_4998193_4998360_-"; exonnum "4"; txlen "2066";
9	sraer114_mid	exon	4998193	4998360	0.146390332077978	-	.	gene_id "ENSRNOG00000068089"; transcript_id "ENSRNOG00000068089_tx_4"; exon_id "9_4998193_4998360_-"; exonnum "4"; txlen "2074";
9	sraer114_mid	exon	4998193	4998360	0.132760753998698	-	.	gene_id "ENSRNOG00000068089"; transcript_id "ENSRNOG00000068089_tx_5"; exon_id "9_4998193_4998360_-"; exonnum "5"; txlen "2214";
9	sraer114_mid	exon	4998193	4998360	0.13175129887018	-	.	gene_id "ENSRNOG00000068089"; transcript_id "ENSRNOG00000068089_tx_6"; exon_id "9_4998193_4998360_-"; exonnum "5"; txlen "2189";
9	sraer114_mid	exon	4998193	4998360	0.0669907406066456	-	.	gene_id "ENSRNOG00000068089"; transcript_id "ENSRNOG00000068089_tx_7"; exon_id "9_4998193_4998360_-"; exonnum "5"; txlen "2181";
9	ensembl	exon	4999023	5000043	0	-	.	gene_id "ENSRNOG00000068089"; gene_version "2"; transcript_id "ENSRNOT00000166450"; transcript_version "1"; exon_number "2"; gene_source "ensembl"; gene_biotype "lncRNA"; transcript_source "ensembl"; transcript_biotype "lncRNA"; exon_id "ENSRNOE00000737612"; exon_version "1";
9	ensembl	transcript	4999023	5007004	0	-	.	gene_id "ENSRNOG00000068089"; gene_version "2"; transcript_id "ENSRNOT00000166450"; transcript_version "1"; gene_source "ensembl"; gene_biotype "lncRNA"; transcript_source "ensembl"; transcript_biotype "lncRNA";
9	sraer114_mid	exon	4999958	5000043	0.26201992034704	-	.	gene_id "ENSRNOG00000068089"; transcript_id "ENSRNOG00000068089_tx_3"; exon_id "9_4999958_5000043_-"; exonnum "3"; txlen "2066";
9	sraer114_mid	exon	4999958	5000043	0.146390332077978	-	.	gene_id "ENSRNOG00000068089"; transcript_id "ENSRNOG00000068089_tx_4"; exon_id "9_4999958_5000043_-"; exonnum "3"; txlen "2074";
9	sraer114_mid	exon	4999958	5000043	0.13175129887018	-	.	gene_id "ENSRNOG00000068089"; transcript_id "ENSRNOG00000068089_tx_6"; exon_id "9_4999958_5000043_-"; exonnum "4"; txlen "2189";
9	sraer114_mid	exon	4999958	5000043	0.0669907406066456	-	.	gene_id "ENSRNOG00000068089"; transcript_id "ENSRNOG00000068089_tx_7"; exon_id "9_4999958_5000043_-"; exonnum "4"; txlen "2181";
9	ensembl	exon	4999958	5000068	0	-	.	gene_id "ENSRNOG00000068089"; gene_version "2"; transcript_id "ENSRNOT00000159017"; transcript_version "1"; exon_number "2"; gene_source "ensembl"; gene_biotype "lncRNA"; transcript_source "ensembl"; transcript_biotype "lncRNA"; exon_id "ENSRNOE00000794421"; exon_version "1";
9	ENSEMBL114_rn	exon	4999958	5000068	2.67086671825274	-	.	gene_id "ENSRNOG00000068089"; transcript_id "ENSRNOG00000068089_tx_1"; exon_id "9_4999958_5000068_-"; exonnum "3"; txlen "2012";
9	ENSEMBL114_rn	exon	4999958	5000068	0.132760753998698	-	.	gene_id "ENSRNOG00000068089"; transcript_id "ENSRNOG00000068089_tx_5"; exon_id "9_4999958_5000068_-"; exonnum "4"; txlen "2214";
9	sraer114_mid	exon	5002764	5002878	0.132760753998698	-	.	gene_id "ENSRNOG00000068089"; transcript_id "ENSRNOG00000068089_tx_5"; exon_id "9_5002764_5002878_-"; exonnum "3"; txlen "2214";
9	sraer114_mid	exon	5002764	5002878	0.13175129887018	-	.	gene_id "ENSRNOG00000068089"; transcript_id "ENSRNOG00000068089_tx_6"; exon_id "9_5002764_5002878_-"; exonnum "3"; txlen "2189";
9	sraer114_mid	exon	5002764	5002878	0.0669907406066456	-	.	gene_id "ENSRNOG00000068089"; transcript_id "ENSRNOG00000068089_tx_7"; exon_id "9_5002764_5002878_-"; exonnum "3"; txlen "2181";
9	ensembl	exon	5002764	5007004	0	-	.	gene_id "ENSRNOG00000068089"; gene_version "2"; transcript_id "ENSRNOT00000166450"; transcript_version "1"; exon_number "1"; gene_source "ensembl"; gene_biotype "lncRNA"; transcript_source "ensembl"; transcript_biotype "lncRNA"; exon_id "ENSRNOE00000757496"; exon_version "1";
9	sraer114_mid	exon	5003538	5003661	0.146390332077978	-	.	gene_id "ENSRNOG00000068089"; transcript_id "ENSRNOG00000068089_tx_4"; exon_id "9_5003538_5003661_-"; exonnum "2"; txlen "2074";
9	sraer114_mid	exon	5003538	5003661	0.132760753998698	-	.	gene_id "ENSRNOG00000068089"; transcript_id "ENSRNOG00000068089_tx_5"; exon_id "9_5003538_5003661_-"; exonnum "2"; txlen "2214";
9	sraer114_mid	exon	5003538	5003661	0.13175129887018	-	.	gene_id "ENSRNOG00000068089"; transcript_id "ENSRNOG00000068089_tx_6"; exon_id "9_5003538_5003661_-"; exonnum "2"; txlen "2189";
9	sraer114_mid	exon	5003546	5003661	0.26201992034704	-	.	gene_id "ENSRNOG00000068089"; transcript_id "ENSRNOG00000068089_tx_3"; exon_id "9_5003546_5003661_-"; exonnum "2"; txlen "2066";
9	sraer114_mid	exon	5003546	5003661	0.0669907406066456	-	.	gene_id "ENSRNOG00000068089"; transcript_id "ENSRNOG00000068089_tx_7"; exon_id "9_5003546_5003661_-"; exonnum "2"; txlen "2181";
9	sraer114_mid	exon	5003625	5003661	2.67086671825274	-	.	gene_id "ENSRNOG00000068089"; transcript_id "ENSRNOG00000068089_tx_1"; exon_id "9_5003625_5003661_-"; exonnum "2"; txlen "2012";
9	sraer114_mid	exon	5003625	5003661	0.541380928413376	-	.	gene_id "ENSRNOG00000068089"; transcript_id "ENSRNOG00000068089_tx_2"; exon_id "9_5003625_5003661_-"; exonnum "2"; txlen "1901";
9	ensembl	exon	5003625	5003982	0	-	.	gene_id "ENSRNOG00000068089"; gene_version "2"; transcript_id "ENSRNOT00000159017"; transcript_version "1"; exon_number "1"; gene_source "ensembl"; gene_biotype "lncRNA"; transcript_source "ensembl"; transcript_biotype "lncRNA"; exon_id "ENSRNOE00000745928"; exon_version "1";
9	ensembl	exon	5009600	5011295	0	-	.	gene_id "ENSRNOG00000068089"; gene_version "2"; transcript_id "ENSRNOT00000100438"; transcript_version "2"; exon_number "1"; gene_source "ensembl"; gene_biotype "lncRNA"; transcript_source "ensembl"; transcript_biotype "lncRNA"; exon_id "ENSRNOE00000729864"; exon_version "1"; tag "Ensembl_canonical";
9	ENSEMBL114_rn	exon	5009600	5011295	2.67086671825274	-	.	gene_id "ENSRNOG00000068089"; transcript_id "ENSRNOG00000068089_tx_1"; exon_id "9_5009600_5011295_-"; exonnum "1"; txlen "2012";
9	ENSEMBL114_rn	exon	5009600	5011295	0.541380928413376	-	.	gene_id "ENSRNOG00000068089"; transcript_id "ENSRNOG00000068089_tx_2"; exon_id "9_5009600_5011295_-"; exonnum "1"; txlen "1901";
9	ENSEMBL114_rn	exon	5009600	5011295	0.26201992034704	-	.	gene_id "ENSRNOG00000068089"; transcript_id "ENSRNOG00000068089_tx_3"; exon_id "9_5009600_5011295_-"; exonnum "1"; txlen "2066";
9	ENSEMBL114_rn	exon	5009600	5011295	0.146390332077978	-	.	gene_id "ENSRNOG00000068089"; transcript_id "ENSRNOG00000068089_tx_4"; exon_id "9_5009600_5011295_-"; exonnum "1"; txlen "2074";
9	ENSEMBL114_rn	exon	5009600	5011295	0.132760753998698	-	.	gene_id "ENSRNOG00000068089"; transcript_id "ENSRNOG00000068089_tx_5"; exon_id "9_5009600_5011295_-"; exonnum "1"; txlen "2214";
9	ENSEMBL114_rn	exon	5009600	5011295	0.13175129887018	-	.	gene_id "ENSRNOG00000068089"; transcript_id "ENSRNOG00000068089_tx_6"; exon_id "9_5009600_5011295_-"; exonnum "1"; txlen "2189";
9	ENSEMBL114_rn	exon	5009600	5011295	0.0669907406066456	-	.	gene_id "ENSRNOG00000068089"; transcript_id "ENSRNOG00000068089_tx_7"; exon_id "9_5009600_5011295_-"; exonnum "1"; txlen "2181";
9	ensembl	exon	5224786	5225373	0	-	.	gene_id "ENSRNOG00000088577"; gene_version "1"; transcript_id "ENSRNOT00000157149"; transcript_version "1"; exon_number "8"; gene_source "ensembl"; gene_biotype "lncRNA"; transcript_source "ensembl"; transcript_biotype "lncRNA"; exon_id "ENSRNOE00000708749"; exon_version "1";
9	ensembl	transcript	5224786	5273833	0	-	.	gene_id "ENSRNOG00000088577"; gene_version "1"; transcript_id "ENSRNOT00000157149"; transcript_version "1"; gene_source "ensembl"; gene_biotype "lncRNA"; transcript_source "ensembl"; transcript_biotype "lncRNA";
9	ensembl	gene	5224786	5274315	0	-	.	gene_id "ENSRNOG00000088577"; gene_version "1"; gene_source "ensembl"; gene_biotype "lncRNA";
9	ensembl	exon	5225017	5225373	0	-	.	gene_id "ENSRNOG00000088577"; gene_version "1"; transcript_id "ENSRNOT00000150304"; transcript_version "1"; exon_number "6"; gene_source "ensembl"; gene_biotype "lncRNA"; transcript_source "ensembl"; transcript_biotype "lncRNA"; exon_id "ENSRNOE00000799252"; exon_version "1";
9	ENSEMBL114_rn	exon	5225017	5225373	0.00531821130793547	-	.	gene_id "ENSRNOG00000088577"; transcript_id "ENSRNOG00000088577_tx_4"; exon_id "9_5225017_5225373_-"; exonnum "8"; txlen "1152";
9	ensembl	transcript	5225017	5274005	0	-	.	gene_id "ENSRNOG00000088577"; gene_version "1"; transcript_id "ENSRNOT00000150304"; transcript_version "1"; gene_source "ensembl"; gene_biotype "lncRNA"; transcript_source "ensembl"; transcript_biotype "lncRNA";
9	ensembl	exon	5225289	5225373	0	-	.	gene_id "ENSRNOG00000088577"; gene_version "1"; transcript_id "ENSRNOT00000156302"; transcript_version "1"; exon_number "3"; gene_source "ensembl"; gene_biotype "lncRNA"; transcript_source "ensembl"; transcript_biotype "lncRNA"; exon_id "ENSRNOE00000778388"; exon_version "1";
9	ensembl	transcript	5225289	5273833	0	-	.	gene_id "ENSRNOG00000088577"; gene_version "1"; transcript_id "ENSRNOT00000156302"; transcript_version "1"; gene_source "ensembl"; gene_biotype "lncRNA"; transcript_source "ensembl"; transcript_biotype "lncRNA";
9	ensembl	exon	5226779	5226962	0	-	.	gene_id "ENSRNOG00000088577"; gene_version "1"; transcript_id "ENSRNOT00000157149"; transcript_version "1"; exon_number "7"; gene_source "ensembl"; gene_biotype "lncRNA"; transcript_source "ensembl"; transcript_biotype "lncRNA"; exon_id "ENSRNOE00000720850"; exon_version "1";
9	ENSEMBL114_rn	exon	5226779	5226962	0.00531821130793547	-	.	gene_id "ENSRNOG00000088577"; transcript_id "ENSRNOG00000088577_tx_4"; exon_id "9_5226779_5226962_-"; exonnum "7"; txlen "1152";
9	ensembl	exon	5233886	5233942	0	-	.	gene_id "ENSRNOG00000088577"; gene_version "1"; transcript_id "ENSRNOT00000157149"; transcript_version "1"; exon_number "6"; gene_source "ensembl"; gene_biotype "lncRNA"; transcript_source "ensembl"; transcript_biotype "lncRNA"; exon_id "ENSRNOE00000698839"; exon_version "1";
9	ensembl	exon	5233886	5233942	0	-	.	gene_id "ENSRNOG00000088577"; gene_version "1"; transcript_id "ENSRNOT00000150304"; transcript_version "1"; exon_number "5"; gene_source "ensembl"; gene_biotype "lncRNA"; transcript_source "ensembl"; transcript_biotype "lncRNA"; exon_id "ENSRNOE00000698839"; exon_version "1";
9	ENSEMBL114_rn	exon	5233886	5233942	0.00531821130793547	-	.	gene_id "ENSRNOG00000088577"; transcript_id "ENSRNOG00000088577_tx_4"; exon_id "9_5233886_5233942_-"; exonnum "6"; txlen "1152";
9	ensembl	exon	5234837	5234902	0	-	.	gene_id "ENSRNOG00000088577"; gene_version "1"; transcript_id "ENSRNOT00000157149"; transcript_version "1"; exon_number "5"; gene_source "ensembl"; gene_biotype "lncRNA"; transcript_source "ensembl"; transcript_biotype "lncRNA"; exon_id "ENSRNOE00000720665"; exon_version "1";
9	ensembl	exon	5234837	5234902	0	-	.	gene_id "ENSRNOG00000088577"; gene_version "1"; transcript_id "ENSRNOT00000150304"; transcript_version "1"; exon_number "4"; gene_source "ensembl"; gene_biotype "lncRNA"; transcript_source "ensembl"; transcript_biotype "lncRNA"; exon_id "ENSRNOE00000720665"; exon_version "1";
9	ENSEMBL114_rn	exon	5234837	5234902	0.00531821130793547	-	.	gene_id "ENSRNOG00000088577"; transcript_id "ENSRNOG00000088577_tx_4"; exon_id "9_5234837_5234902_-"; exonnum "5"; txlen "1152";
9	ensembl	exon	5237516	5237685	0	-	.	gene_id "ENSRNOG00000088577"; gene_version "1"; transcript_id "ENSRNOT00000157149"; transcript_version "1"; exon_number "4"; gene_source "ensembl"; gene_biotype "lncRNA"; transcript_source "ensembl"; transcript_biotype "lncRNA"; exon_id "ENSRNOE00000750547"; exon_version "1";
9	ENSEMBL114_rn	exon	5237516	5237685	0.00531821130793547	-	.	gene_id "ENSRNOG00000088577"; transcript_id "ENSRNOG00000088577_tx_4"; exon_id "9_5237516_5237685_-"; exonnum "4"; txlen "1152";
9	sraer114_mid	exon	5244359	5244415	0.00531821130793547	-	.	gene_id "ENSRNOG00000088577"; transcript_id "ENSRNOG00000088577_tx_4"; exon_id "9_5244359_5244415_-"; exonnum "3"; txlen "1152";
9	ensembl	exon	5259701	5260450	0	-	.	gene_id "ENSRNOG00000088577"; gene_version "1"; transcript_id "ENSRNOT00000129979"; transcript_version "1"; exon_number "4"; gene_source "ensembl"; gene_biotype "lncRNA"; transcript_source "ensembl"; transcript_biotype "lncRNA"; exon_id "ENSRNOE00000756495"; exon_version "1"; tag "Ensembl_canonical";
9	ensembl	transcript	5259701	5274315	0	-	.	gene_id "ENSRNOG00000088577"; gene_version "1"; transcript_id "ENSRNOT00000129979"; transcript_version "1"; gene_source "ensembl"; gene_biotype "lncRNA"; transcript_source "ensembl"; transcript_biotype "lncRNA"; tag "Ensembl_canonical";
9	ensembl	exon	5259788	5260245	0	-	.	gene_id "ENSRNOG00000088577"; gene_version "1"; transcript_id "ENSRNOT00000127783"; transcript_version "1"; exon_number "4"; gene_source "ensembl"; gene_biotype "lncRNA"; transcript_source "ensembl"; transcript_biotype "lncRNA"; exon_id "ENSRNOE00000750212"; exon_version "1";
9	ensembl	transcript	5259788	5274005	0	-	.	gene_id "ENSRNOG00000088577"; gene_version "1"; transcript_id "ENSRNOT00000127783"; transcript_version "1"; gene_source "ensembl"; gene_biotype "lncRNA"; transcript_source "ensembl"; transcript_biotype "lncRNA";
9	ensembl	exon	5260854	5260946	0	-	.	gene_id "ENSRNOG00000088577"; gene_version "1"; transcript_id "ENSRNOT00000150304"; transcript_version "1"; exon_number "3"; gene_source "ensembl"; gene_biotype "lncRNA"; transcript_source "ensembl"; transcript_biotype "lncRNA"; exon_id "ENSRNOE00000694248"; exon_version "1";
9	ensembl	exon	5260854	5260946	0	-	.	gene_id "ENSRNOG00000088577"; gene_version "1"; transcript_id "ENSRNOT00000156302"; transcript_version "1"; exon_number "2"; gene_source "ensembl"; gene_biotype "lncRNA"; transcript_source "ensembl"; transcript_biotype "lncRNA"; exon_id "ENSRNOE00000694248"; exon_version "1";
9	ENSEMBL114_rn	exon	5260854	5260946	0.00531821130793547	-	.	gene_id "ENSRNOG00000088577"; transcript_id "ENSRNOG00000088577_tx_4"; exon_id "9_5260854_5260946_-"; exonnum "2"; txlen "1152";
9	ensembl	exon	5260854	5261549	0	-	.	gene_id "ENSRNOG00000088577"; gene_version "1"; transcript_id "ENSRNOT00000157149"; transcript_version "1"; exon_number "3"; gene_source "ensembl"; gene_biotype "lncRNA"; transcript_source "ensembl"; transcript_biotype "lncRNA"; exon_id "ENSRNOE00000707014"; exon_version "1";
9	ensembl	exon	5260854	5262790	0	-	.	gene_id "ENSRNOG00000088577"; gene_version "1"; transcript_id "ENSRNOT00000129979"; transcript_version "1"; exon_number "3"; gene_source "ensembl"; gene_biotype "lncRNA"; transcript_source "ensembl"; transcript_biotype "lncRNA"; exon_id "ENSRNOE00000700690"; exon_version "1"; tag "Ensembl_canonical";
9	ensembl	exon	5260854	5262790	0	-	.	gene_id "ENSRNOG00000088577"; gene_version "1"; transcript_id "ENSRNOT00000127783"; transcript_version "1"; exon_number "3"; gene_source "ensembl"; gene_biotype "lncRNA"; transcript_source "ensembl"; transcript_biotype "lncRNA"; exon_id "ENSRNOE00000700690"; exon_version "1";
9	ensembl	exon	5262517	5262790	0	-	.	gene_id "ENSRNOG00000088577"; gene_version "1"; transcript_id "ENSRNOT00000157149"; transcript_version "1"; exon_number "2"; gene_source "ensembl"; gene_biotype "lncRNA"; transcript_source "ensembl"; transcript_biotype "lncRNA"; exon_id "ENSRNOE00000693217"; exon_version "1";
9	ensembl	exon	5262690	5262790	0	-	.	gene_id "ENSRNOG00000088577"; gene_version "1"; transcript_id "ENSRNOT00000150304"; transcript_version "1"; exon_number "2"; gene_source "ensembl"; gene_biotype "lncRNA"; transcript_source "ensembl"; transcript_biotype "lncRNA"; exon_id "ENSRNOE00000795659"; exon_version "1";
9	ensembl	exon	5263256	5263363	0	-	.	gene_id "ENSRNOG00000088577"; gene_version "1"; transcript_id "ENSRNOT00000127783"; transcript_version "1"; exon_number "2"; gene_source "ensembl"; gene_biotype "lncRNA"; transcript_source "ensembl"; transcript_biotype "lncRNA"; exon_id "ENSRNOE00000792176"; exon_version "1";
9	ensembl	exon	5273666	5273833	0	-	.	gene_id "ENSRNOG00000088577"; gene_version "1"; transcript_id "ENSRNOT00000157149"; transcript_version "1"; exon_number "1"; gene_source "ensembl"; gene_biotype "lncRNA"; transcript_source "ensembl"; transcript_biotype "lncRNA"; exon_id "ENSRNOE00000733818"; exon_version "1";
9	ensembl	exon	5273666	5273833	0	-	.	gene_id "ENSRNOG00000088577"; gene_version "1"; transcript_id "ENSRNOT00000156302"; transcript_version "1"; exon_number "1"; gene_source "ensembl"; gene_biotype "lncRNA"; transcript_source "ensembl"; transcript_biotype "lncRNA"; exon_id "ENSRNOE00000733818"; exon_version "1";
9	ensembl	exon	5273666	5273833	0	-	.	gene_id "ENSRNOG00000088577"; gene_version "1"; transcript_id "ENSRNOT00000129979"; transcript_version "1"; exon_number "2"; gene_source "ensembl"; gene_biotype "lncRNA"; transcript_source "ensembl"; transcript_biotype "lncRNA"; exon_id "ENSRNOE00000733818"; exon_version "1"; tag "Ensembl_canonical";
9	ENSEMBL114_rn	exon	5273666	5273833	0.00531821130793547	-	.	gene_id "ENSRNOG00000088577"; transcript_id "ENSRNOG00000088577_tx_4"; exon_id "9_5273666_5273833_-"; exonnum "1"; txlen "1152";
9	ensembl	exon	5273666	5274005	0	-	.	gene_id "ENSRNOG00000088577"; gene_version "1"; transcript_id "ENSRNOT00000150304"; transcript_version "1"; exon_number "1"; gene_source "ensembl"; gene_biotype "lncRNA"; transcript_source "ensembl"; transcript_biotype "lncRNA"; exon_id "ENSRNOE00000793737"; exon_version "1";
9	ensembl	exon	5273666	5274005	0	-	.	gene_id "ENSRNOG00000088577"; gene_version "1"; transcript_id "ENSRNOT00000127783"; transcript_version "1"; exon_number "1"; gene_source "ensembl"; gene_biotype "lncRNA"; transcript_source "ensembl"; transcript_biotype "lncRNA"; exon_id "ENSRNOE00000793737"; exon_version "1";
9	ensembl	exon	5274241	5274315	0	-	.	gene_id "ENSRNOG00000088577"; gene_version "1"; transcript_id "ENSRNOT00000129979"; transcript_version "1"; exon_number "1"; gene_source "ensembl"; gene_biotype "lncRNA"; transcript_source "ensembl"; transcript_biotype "lncRNA"; exon_id "ENSRNOE00000785428"; exon_version "1"; tag "Ensembl_canonical";
9	ensembl	exon	5300616	5300720	0	-	.	gene_id "ENSRNOG00000080462"; gene_version "1"; transcript_id "ENSRNOT00000129172"; transcript_version "1"; exon_number "4"; gene_source "ensembl"; gene_biotype "lncRNA"; transcript_source "ensembl"; transcript_biotype "lncRNA"; exon_id "ENSRNOE00000778895"; exon_version "1";
9	ensembl	gene	5300616	5312113	0	-	.	gene_id "ENSRNOG00000080462"; gene_version "1"; gene_source "ensembl"; gene_biotype "lncRNA";
9	ensembl	transcript	5300616	5312113	0	-	.	gene_id "ENSRNOG00000080462"; gene_version "1"; transcript_id "ENSRNOT00000129172"; transcript_version "1"; gene_source "ensembl"; gene_biotype "lncRNA"; transcript_source "ensembl"; transcript_biotype "lncRNA";
9	ensembl	exon	5306717	5306828	0	-	.	gene_id "ENSRNOG00000080462"; gene_version "1"; transcript_id "ENSRNOT00000129172"; transcript_version "1"; exon_number "3"; gene_source "ensembl"; gene_biotype "lncRNA"; transcript_source "ensembl"; transcript_biotype "lncRNA"; exon_id "ENSRNOE00000735075"; exon_version "1";
9	ensembl	exon	5308159	5309414	0	-	.	gene_id "ENSRNOG00000080462"; gene_version "1"; transcript_id "ENSRNOT00000150295"; transcript_version "1"; exon_number "3"; gene_source "ensembl"; gene_biotype "lncRNA"; transcript_source "ensembl"; transcript_biotype "lncRNA"; exon_id "ENSRNOE00000766617"; exon_version "1"; tag "Ensembl_canonical";
9	ensembl	transcript	5308159	5312113	0	-	.	gene_id "ENSRNOG00000080462"; gene_version "1"; transcript_id "ENSRNOT00000150295"; transcript_version "1"; gene_source "ensembl"; gene_biotype "lncRNA"; transcript_source "ensembl"; transcript_biotype "lncRNA"; tag "Ensembl_canonical";
9	ensembl	exon	5308673	5309414	0	-	.	gene_id "ENSRNOG00000080462"; gene_version "1"; transcript_id "ENSRNOT00000155665"; transcript_version "1"; exon_number "4"; gene_source "ensembl"; gene_biotype "lncRNA"; transcript_source "ensembl"; transcript_biotype "lncRNA"; exon_id "ENSRNOE00000807355"; exon_version "1";
9	ensembl	transcript	5308673	5312113	0	-	.	gene_id "ENSRNOG00000080462"; gene_version "1"; transcript_id "ENSRNOT00000155665"; transcript_version "1"; gene_source "ensembl"; gene_biotype "lncRNA"; transcript_source "ensembl"; transcript_biotype "lncRNA";
9	ensembl	exon	5310160	5310403	0	-	.	gene_id "ENSRNOG00000080462"; gene_version "1"; transcript_id "ENSRNOT00000155665"; transcript_version "1"; exon_number "3"; gene_source "ensembl"; gene_biotype "lncRNA"; transcript_source "ensembl"; transcript_biotype "lncRNA"; exon_id "ENSRNOE00000757738"; exon_version "1";
9	ensembl	exon	5310160	5311524	0	-	.	gene_id "ENSRNOG00000080462"; gene_version "1"; transcript_id "ENSRNOT00000129172"; transcript_version "1"; exon_number "2"; gene_source "ensembl"; gene_biotype "lncRNA"; transcript_source "ensembl"; transcript_biotype "lncRNA"; exon_id "ENSRNOE00000748599"; exon_version "1";
9	ensembl	exon	5310160	5311524	0	-	.	gene_id "ENSRNOG00000080462"; gene_version "1"; transcript_id "ENSRNOT00000150295"; transcript_version "1"; exon_number "2"; gene_source "ensembl"; gene_biotype "lncRNA"; transcript_source "ensembl"; transcript_biotype "lncRNA"; exon_id "ENSRNOE00000748599"; exon_version "1"; tag "Ensembl_canonical";
9	ensembl	exon	5311184	5311524	0	-	.	gene_id "ENSRNOG00000080462"; gene_version "1"; transcript_id "ENSRNOT00000155665"; transcript_version "1"; exon_number "2"; gene_source "ensembl"; gene_biotype "lncRNA"; transcript_source "ensembl"; transcript_biotype "lncRNA"; exon_id "ENSRNOE00000692015"; exon_version "1";
9	ensembl	exon	5311848	5312113	0	-	.	gene_id "ENSRNOG00000080462"; gene_version "1"; transcript_id "ENSRNOT00000129172"; transcript_version "1"; exon_number "1"; gene_source "ensembl"; gene_biotype "lncRNA"; transcript_source "ensembl"; transcript_biotype "lncRNA"; exon_id "ENSRNOE00000684931"; exon_version "1";
9	ensembl	exon	5311848	5312113	0	-	.	gene_id "ENSRNOG00000080462"; gene_version "1"; transcript_id "ENSRNOT00000150295"; transcript_version "1"; exon_number "1"; gene_source "ensembl"; gene_biotype "lncRNA"; transcript_source "ensembl"; transcript_biotype "lncRNA"; exon_id "ENSRNOE00000684931"; exon_version "1"; tag "Ensembl_canonical";
9	ensembl	exon	5311848	5312113	0	-	.	gene_id "ENSRNOG00000080462"; gene_version "1"; transcript_id "ENSRNOT00000155665"; transcript_version "1"; exon_number "1"; gene_source "ensembl"; gene_biotype "lncRNA"; transcript_source "ensembl"; transcript_biotype "lncRNA"; exon_id "ENSRNOE00000684931"; exon_version "1";
9	ensembl	exon	5418570	5419493	0	-	.	gene_id "ENSRNOG00000077092"; gene_version "1"; transcript_id "ENSRNOT00000129967"; transcript_version "1"; exon_number "2"; gene_source "ensembl"; gene_biotype "lncRNA"; transcript_source "ensembl"; transcript_biotype "lncRNA"; exon_id "ENSRNOE00000730134"; exon_version "1"; tag "Ensembl_canonical";
9	ensembl	gene	5418570	5425548	0	-	.	gene_id "ENSRNOG00000077092"; gene_version "1"; gene_source "ensembl"; gene_biotype "lncRNA";
9	ensembl	transcript	5418570	5425548	0	-	.	gene_id "ENSRNOG00000077092"; gene_version "1"; transcript_id "ENSRNOT00000129967"; transcript_version "1"; gene_source "ensembl"; gene_biotype "lncRNA"; transcript_source "ensembl"; transcript_biotype "lncRNA"; tag "Ensembl_canonical";
9	ensembl	exon	5421741	5422586	0	-	.	gene_id "ENSRNOG00000077092"; gene_version "1"; transcript_id "ENSRNOT00000156632"; transcript_version "1"; exon_number "2"; gene_source "ensembl"; gene_biotype "lncRNA"; transcript_source "ensembl"; transcript_biotype "lncRNA"; exon_id "ENSRNOE00000810409"; exon_version "1";
9	ensembl	transcript	5421741	5425548	0	-	.	gene_id "ENSRNOG00000077092"; gene_version "1"; transcript_id "ENSRNOT00000156632"; transcript_version "1"; gene_source "ensembl"; gene_biotype "lncRNA"; transcript_source "ensembl"; transcript_biotype "lncRNA";
9	ensembl	exon	5422474	5425548	0	-	.	gene_id "ENSRNOG00000077092"; gene_version "1"; transcript_id "ENSRNOT00000129967"; transcript_version "1"; exon_number "1"; gene_source "ensembl"; gene_biotype "lncRNA"; transcript_source "ensembl"; transcript_biotype "lncRNA"; exon_id "ENSRNOE00000679605"; exon_version "1"; tag "Ensembl_canonical";
9	ensembl	exon	5425211	5425548	0	-	.	gene_id "ENSRNOG00000077092"; gene_version "1"; transcript_id "ENSRNOT00000156632"; transcript_version "1"; exon_number "1"; gene_source "ensembl"; gene_biotype "lncRNA"; transcript_source "ensembl"; transcript_biotype "lncRNA"; exon_id "ENSRNOE00000696099"; exon_version "1";
9	sraer114_es	exon	5724546	5725401	0.177670095348603	-	.	gene_id "sraer114_gene_53695"; transcript_id "sraer114_gene_53695_tx_2"; exon_id "9_5724546_5725401_-"; exonnum "4"; txlen "1047";
9	sraer114_es	exon	5724546	5725401	0.0551150403869373	-	.	gene_id "sraer114_gene_53695"; transcript_id "sraer114_gene_53695_tx_3"; exon_id "9_5724546_5725401_-"; exonnum "3"; txlen "1019";
9	sraer114_mid	exon	5738960	5739029	0.177670095348603	-	.	gene_id "sraer114_gene_53695"; transcript_id "sraer114_gene_53695_tx_2"; exon_id "9_5738960_5739029_-"; exonnum "3"; txlen "1047";
9	sraer114_mid	exon	5738960	5739029	0.0551150403869373	-	.	gene_id "sraer114_gene_53695"; transcript_id "sraer114_gene_53695_tx_3"; exon_id "9_5738960_5739029_-"; exonnum "2"; txlen "1019";
9	sraer114_mid	exon	5739435	5739462	0.177670095348603	-	.	gene_id "sraer114_gene_53695"; transcript_id "sraer114_gene_53695_tx_2"; exon_id "9_5739435_5739462_-"; exonnum "2"; txlen "1047";
9	sraer114_ss	exon	5741949	5742041	0.177670095348603	-	.	gene_id "sraer114_gene_53695"; transcript_id "sraer114_gene_53695_tx_2"; exon_id "9_5741949_5742041_-"; exonnum "1"; txlen "1047";
9	sraer114_ss	exon	5741949	5742041	0.0551150403869373	-	.	gene_id "sraer114_gene_53695"; transcript_id "sraer114_gene_53695_tx_3"; exon_id "9_5741949_5742041_-"; exonnum "1"; txlen "1019";
9	sraer114_es	exon	5986234	5986882	1.34643198708351	-	.	gene_id "sraer114_gene_65472"; transcript_id "sraer114_gene_65472_tx_1"; exon_id "9_5986234_5986882_-"; exonnum "2"; txlen "700";
9	sraer114_ss	exon	5990886	5990936	1.34643198708351	-	.	gene_id "sraer114_gene_65472"; transcript_id "sraer114_gene_65472_tx_1"; exon_id "9_5990886_5990936_-"; exonnum "1"; txlen "700";
9	sraer114_es	exon	6135442	6135733	0.0663518595293446	-	.	gene_id "sraer114_gene_52451"; transcript_id "sraer114_gene_52451_tx_1"; exon_id "9_6135442_6135733_-"; exonnum "5"; txlen "898";
9	sraer114_es	exon	6135442	6135733	0.0106364226158709	-	.	gene_id "sraer114_gene_52451"; transcript_id "sraer114_gene_52451_tx_4"; exon_id "9_6135442_6135733_-"; exonnum "7"; txlen "1281";
9	sraer114_es	exon	6135442	6135733	0.0106364226158709	-	.	gene_id "sraer114_gene_52451"; transcript_id "sraer114_gene_52451_tx_5"; exon_id "9_6135442_6135733_-"; exonnum "6"; txlen "982";
9	sraer114_es	exon	6135442	6135733	0.00664776413491934	-	.	gene_id "sraer114_gene_52451"; transcript_id "sraer114_gene_52451_tx_6"; exon_id "9_6135442_6135733_-"; exonnum "6"; txlen "1001";
9	sraer114_es	exon	6135442	6135733	0.00664776413491934	-	.	gene_id "sraer114_gene_52451"; transcript_id "sraer114_gene_52451_tx_7"; exon_id "9_6135442_6135733_-"; exonnum "8"; txlen "1384";
9	sraer114_mid	exon	6136206	6136322	0.0663518595293446	-	.	gene_id "sraer114_gene_52451"; transcript_id "sraer114_gene_52451_tx_1"; exon_id "9_6136206_6136322_-"; exonnum "4"; txlen "898";
9	sraer114_mid	exon	6136206	6136322	0.0106364226158709	-	.	gene_id "sraer114_gene_52451"; transcript_id "sraer114_gene_52451_tx_4"; exon_id "9_6136206_6136322_-"; exonnum "6"; txlen "1281";
9	sraer114_mid	exon	6136206	6136322	0.0106364226158709	-	.	gene_id "sraer114_gene_52451"; transcript_id "sraer114_gene_52451_tx_5"; exon_id "9_6136206_6136322_-"; exonnum "5"; txlen "982";
9	sraer114_mid	exon	6136206	6136322	0.00664776413491934	-	.	gene_id "sraer114_gene_52451"; transcript_id "sraer114_gene_52451_tx_6"; exon_id "9_6136206_6136322_-"; exonnum "5"; txlen "1001";
9	sraer114_mid	exon	6136206	6136322	0.00664776413491934	-	.	gene_id "sraer114_gene_52451"; transcript_id "sraer114_gene_52451_tx_7"; exon_id "9_6136206_6136322_-"; exonnum "7"; txlen "1384";
9	sraer114_mid	exon	6148051	6148174	0.0663518595293446	-	.	gene_id "sraer114_gene_52451"; transcript_id "sraer114_gene_52451_tx_1"; exon_id "9_6148051_6148174_-"; exonnum "3"; txlen "898";
9	sraer114_mid	exon	6148051	6148174	0.0106364226158709	-	.	gene_id "sraer114_gene_52451"; transcript_id "sraer114_gene_52451_tx_4"; exon_id "9_6148051_6148174_-"; exonnum "5"; txlen "1281";
9	sraer114_mid	exon	6148051	6148174	0.0106364226158709	-	.	gene_id "sraer114_gene_52451"; transcript_id "sraer114_gene_52451_tx_5"; exon_id "9_6148051_6148174_-"; exonnum "4"; txlen "982";
9	sraer114_mid	exon	6148051	6148174	0.00664776413491934	-	.	gene_id "sraer114_gene_52451"; transcript_id "sraer114_gene_52451_tx_6"; exon_id "9_6148051_6148174_-"; exonnum "4"; txlen "1001";
9	sraer114_mid	exon	6148051	6148174	0.00664776413491934	-	.	gene_id "sraer114_gene_52451"; transcript_id "sraer114_gene_52451_tx_7"; exon_id "9_6148051_6148174_-"; exonnum "6"; txlen "1384";
9	sraer114_mid	exon	6150132	6150234	0.00664776413491934	-	.	gene_id "sraer114_gene_52451"; transcript_id "sraer114_gene_52451_tx_6"; exon_id "9_6150132_6150234_-"; exonnum "3"; txlen "1001";
9	sraer114_mid	exon	6150132	6150234	0.00664776413491934	-	.	gene_id "sraer114_gene_52451"; transcript_id "sraer114_gene_52451_tx_7"; exon_id "9_6150132_6150234_-"; exonnum "5"; txlen "1384";
9	sraer114_mid	exon	6171886	6172091	0.0663518595293446	-	.	gene_id "sraer114_gene_52451"; transcript_id "sraer114_gene_52451_tx_1"; exon_id "9_6171886_6172091_-"; exonnum "2"; txlen "898";
9	sraer114_mid	exon	6171886	6172091	0.0106364226158709	-	.	gene_id "sraer114_gene_52451"; transcript_id "sraer114_gene_52451_tx_4"; exon_id "9_6171886_6172091_-"; exonnum "4"; txlen "1281";
9	sraer114_mid	exon	6171886	6172091	0.0106364226158709	-	.	gene_id "sraer114_gene_52451"; transcript_id "sraer114_gene_52451_tx_5"; exon_id "9_6171886_6172091_-"; exonnum "3"; txlen "982";
9	sraer114_mid	exon	6171886	6172091	0.00664776413491934	-	.	gene_id "sraer114_gene_52451"; transcript_id "sraer114_gene_52451_tx_6"; exon_id "9_6171886_6172091_-"; exonnum "2"; txlen "1001";
9	sraer114_mid	exon	6171886	6172091	0.00664776413491934	-	.	gene_id "sraer114_gene_52451"; transcript_id "sraer114_gene_52451_tx_7"; exon_id "9_6171886_6172091_-"; exonnum "4"; txlen "1384";
9	sraer114_ss	exon	6172692	6172850	0.0663518595293446	-	.	gene_id "sraer114_gene_52451"; transcript_id "sraer114_gene_52451_tx_1"; exon_id "9_6172692_6172850_-"; exonnum "1"; txlen "898";
9	sraer114_ss	exon	6172692	6172850	0.00664776413491934	-	.	gene_id "sraer114_gene_52451"; transcript_id "sraer114_gene_52451_tx_6"; exon_id "9_6172692_6172850_-"; exonnum "1"; txlen "1001";
9	sraer114_es	exon	6172857	6172919	0.0634861474884797	-	.	gene_id "sraer114_gene_52451"; transcript_id "sraer114_gene_52451_tx_2"; exon_id "9_6172857_6172919_-"; exonnum "4"; txlen "605";
9	sraer114_mid	exon	6173799	6173953	0.0634861474884797	-	.	gene_id "sraer114_gene_52451"; transcript_id "sraer114_gene_52451_tx_2"; exon_id "9_6173799_6173953_-"; exonnum "3"; txlen "605";
9	sraer114_mid	exon	6173799	6173953	0.0106364226158709	-	.	gene_id "sraer114_gene_52451"; transcript_id "sraer114_gene_52451_tx_4"; exon_id "9_6173799_6173953_-"; exonnum "3"; txlen "1281";
9	sraer114_mid	exon	6173799	6173953	0.0106364226158709	-	.	gene_id "sraer114_gene_52451"; transcript_id "sraer114_gene_52451_tx_5"; exon_id "9_6173799_6173953_-"; exonnum "2"; txlen "982";
9	sraer114_mid	exon	6173799	6173953	0.00664776413491934	-	.	gene_id "sraer114_gene_52451"; transcript_id "sraer114_gene_52451_tx_7"; exon_id "9_6173799_6173953_-"; exonnum "3"; txlen "1384";
9	sraer114_ss	exon	6176255	6176342	0.0106364226158709	-	.	gene_id "sraer114_gene_52451"; transcript_id "sraer114_gene_52451_tx_5"; exon_id "9_6176255_6176342_-"; exonnum "1"; txlen "982";
9	sraer114_mid	exon	6181244	6181403	0.0634861474884797	-	.	gene_id "sraer114_gene_52451"; transcript_id "sraer114_gene_52451_tx_2"; exon_id "9_6181244_6181403_-"; exonnum "2"; txlen "605";
9	sraer114_mid	exon	6181244	6181403	0.0106364226158709	-	.	gene_id "sraer114_gene_52451"; transcript_id "sraer114_gene_52451_tx_4"; exon_id "9_6181244_6181403_-"; exonnum "2"; txlen "1281";
9	sraer114_mid	exon	6181244	6181403	0.00664776413491934	-	.	gene_id "sraer114_gene_52451"; transcript_id "sraer114_gene_52451_tx_7"; exon_id "9_6181244_6181403_-"; exonnum "2"; txlen "1384";
9	sraer114_mid	exon	6181945	6182171	0.0634861474884797	-	.	gene_id "sraer114_gene_52451"; transcript_id "sraer114_gene_52451_tx_2"; exon_id "9_6181945_6182171_-"; exonnum "1"; txlen "605";
9	sraer114_mid	exon	6181945	6182171	0.0106364226158709	-	.	gene_id "sraer114_gene_52451"; transcript_id "sraer114_gene_52451_tx_4"; exon_id "9_6181945_6182171_-"; exonnum "1"; txlen "1281";
9	sraer114_mid	exon	6181945	6182171	0.00664776413491934	-	.	gene_id "sraer114_gene_52451"; transcript_id "sraer114_gene_52451_tx_7"; exon_id "9_6181945_6182171_-"; exonnum "1"; txlen "1384";
9	ensembl	exon	6201286	6201528	0	-	.	gene_id "ENSRNOG00000074663"; gene_version "1"; transcript_id "ENSRNOT00000167981"; transcript_version "1"; exon_number "4"; gene_source "ensembl"; gene_biotype "lncRNA"; transcript_source "ensembl"; transcript_biotype "lncRNA"; exon_id "ENSRNOE00000688742"; exon_version "1"; tag "Ensembl_canonical";
9	ENSEMBL114_rn	exon	6201286	6201528	0.0444981079760473	-	.	gene_id "ENSRNOG00000074663"; transcript_id "ENSRNOG00000074663_tx_12"; exon_id "9_6201286_6201528_-"; exonnum "5"; txlen "566";
9	ENSEMBL114_rn	exon	6201286	6201528	0.156365561804355	-	.	gene_id "ENSRNOG00000074663"; transcript_id "ENSRNOG00000074663_tx_5"; exon_id "9_6201286_6201528_-"; exonnum "5"; txlen "669";
9	ensembl	gene	6201286	6249624	0	-	.	gene_id "ENSRNOG00000074663"; gene_version "1"; gene_source "ensembl"; gene_biotype "lncRNA";
9	ensembl	transcript	6201286	6249624	0	-	.	gene_id "ENSRNOG00000074663"; gene_version "1"; transcript_id "ENSRNOT00000167981"; transcript_version "1"; gene_source "ensembl"; gene_biotype "lncRNA"; transcript_source "ensembl"; transcript_biotype "lncRNA"; tag "Ensembl_canonical";
9	ensembl	exon	6203307	6203419	0	-	.	gene_id "ENSRNOG00000074663"; gene_version "1"; transcript_id "ENSRNOT00000167981"; transcript_version "1"; exon_number "3"; gene_source "ensembl"; gene_biotype "lncRNA"; transcript_source "ensembl"; transcript_biotype "lncRNA"; exon_id "ENSRNOE00000692259"; exon_version "1"; tag "Ensembl_canonical";
9	ENSEMBL114_rn	exon	6203307	6203419	0.0444981079760473	-	.	gene_id "ENSRNOG00000074663"; transcript_id "ENSRNOG00000074663_tx_12"; exon_id "9_6203307_6203419_-"; exonnum "4"; txlen "566";
9	ENSEMBL114_rn	exon	6203307	6203419	0.156365561804355	-	.	gene_id "ENSRNOG00000074663"; transcript_id "ENSRNOG00000074663_tx_5"; exon_id "9_6203307_6203419_-"; exonnum "4"; txlen "669";
9	sraer114_es	exon	6216425	6216620	0.126118234990472	-	.	gene_id "ENSRNOG00000074663"; transcript_id "ENSRNOG00000074663_tx_7"; exon_id "9_6216425_6216620_-"; exonnum "4"; txlen "509";
9	ensembl	exon	6218063	6218132	0	-	.	gene_id "ENSRNOG00000074663"; gene_version "1"; transcript_id "ENSRNOT00000167981"; transcript_version "1"; exon_number "2"; gene_source "ensembl"; gene_biotype "lncRNA"; transcript_source "ensembl"; transcript_biotype "lncRNA"; exon_id "ENSRNOE00000781136"; exon_version "1"; tag "Ensembl_canonical";
9	ENSEMBL114_rn	exon	6218063	6218132	0.0444981079760473	-	.	gene_id "ENSRNOG00000074663"; transcript_id "ENSRNOG00000074663_tx_12"; exon_id "9_6218063_6218132_-"; exonnum "3"; txlen "566";
9	ENSEMBL114_rn	exon	6218063	6218132	0.156365561804355	-	.	gene_id "ENSRNOG00000074663"; transcript_id "ENSRNOG00000074663_tx_5"; exon_id "9_6218063_6218132_-"; exonnum "3"; txlen "669";
9	ENSEMBL114_rn	exon	6218063	6218132	0.126118234990472	-	.	gene_id "ENSRNOG00000074663"; transcript_id "ENSRNOG00000074663_tx_7"; exon_id "9_6218063_6218132_-"; exonnum "3"; txlen "509";
9	sraer114_mid	exon	6232359	6232454	0.0444981079760473	-	.	gene_id "ENSRNOG00000074663"; transcript_id "ENSRNOG00000074663_tx_12"; exon_id "9_6232359_6232454_-"; exonnum "2"; txlen "566";
9	sraer114_ss	exon	6232841	6232884	0.0444981079760473	-	.	gene_id "ENSRNOG00000074663"; transcript_id "ENSRNOG00000074663_tx_12"; exon_id "9_6232841_6232884_-"; exonnum "1"; txlen "566";
9	ensembl	exon	6249601	6249624	0	-	.	gene_id "ENSRNOG00000074663"; gene_version "1"; transcript_id "ENSRNOT00000167981"; transcript_version "1"; exon_number "1"; gene_source "ensembl"; gene_biotype "lncRNA"; transcript_source "ensembl"; transcript_biotype "lncRNA"; exon_id "ENSRNOE00000804202"; exon_version "1"; tag "Ensembl_canonical";
9	ensembl	exon	6253990	6254418	0	-	.	gene_id "ENSRNOG00000056280"; gene_version "3"; transcript_id "ENSRNOT00000088483"; transcript_version "3"; exon_number "3"; gene_name "Rps26-ps4"; gene_source "ensembl"; gene_biotype "protein_coding"; transcript_name "Rps26-ps4-201"; transcript_source "ensembl"; transcript_biotype "protein_coding"; exon_id "ENSRNOE00000735546"; exon_version "1"; tag "Ensembl_canonical";
9	ensembl	three_prime_utr	6253990	6254418	0	-	.	gene_id "ENSRNOG00000056280"; gene_version "3"; transcript_id "ENSRNOT00000088483"; transcript_version "3"; gene_name "Rps26-ps4"; gene_source "ensembl"; gene_biotype "protein_coding"; transcript_name "Rps26-ps4-201"; transcript_source "ensembl"; transcript_biotype "protein_coding"; tag "Ensembl_canonical";
9	ensembl	gene	6253990	6257620	0	-	.	gene_id "ENSRNOG00000056280"; gene_version "3"; gene_name "Rps26-ps4"; gene_source "ensembl"; gene_biotype "protein_coding";
9	ensembl	transcript	6253990	6257620	0	-	.	gene_id "ENSRNOG00000056280"; gene_version "3"; transcript_id "ENSRNOT00000088483"; transcript_version "3"; gene_name "Rps26-ps4"; gene_source "ensembl"; gene_biotype "protein_coding"; transcript_name "Rps26-ps4-201"; transcript_source "ensembl"; transcript_biotype "protein_coding"; tag "Ensembl_canonical";
9	ensembl	three_prime_utr	6255713	6255716	0	-	.	gene_id "ENSRNOG00000056280"; gene_version "3"; transcript_id "ENSRNOT00000088483"; transcript_version "3"; gene_name "Rps26-ps4"; gene_source "ensembl"; gene_biotype "protein_coding"; transcript_name "Rps26-ps4-201"; transcript_source "ensembl"; transcript_biotype "protein_coding"; tag "Ensembl_canonical";
9	ensembl	exon	6255713	6256092	0	-	.	gene_id "ENSRNOG00000056280"; gene_version "3"; transcript_id "ENSRNOT00000088483"; transcript_version "3"; exon_number "2"; gene_name "Rps26-ps4"; gene_source "ensembl"; gene_biotype "protein_coding"; transcript_name "Rps26-ps4-201"; transcript_source "ensembl"; transcript_biotype "protein_coding"; exon_id "ENSRNOE00000556476"; exon_version "2"; tag "Ensembl_canonical";
9	ensembl	stop_codon	6255717	6255719	0	-	0	gene_id "ENSRNOG00000056280"; gene_version "3"; transcript_id "ENSRNOT00000088483"; transcript_version "3"; exon_number "2"; gene_name "Rps26-ps4"; gene_source "ensembl"; gene_biotype "protein_coding"; transcript_name "Rps26-ps4-201"; transcript_source "ensembl"; transcript_biotype "protein_coding"; tag "Ensembl_canonical";
9	ensembl	CDS	6255720	6256064	0	-	0	gene_id "ENSRNOG00000056280"; gene_version "3"; transcript_id "ENSRNOT00000088483"; transcript_version "3"; exon_number "2"; gene_name "Rps26-ps4"; gene_source "ensembl"; gene_biotype "protein_coding"; transcript_name "Rps26-ps4-201"; transcript_source "ensembl"; transcript_biotype "protein_coding"; protein_id "ENSRNOP00000069570"; protein_version "2"; tag "Ensembl_canonical";
9	ensembl	start_codon	6256062	6256064	0	-	0	gene_id "ENSRNOG00000056280"; gene_version "3"; transcript_id "ENSRNOT00000088483"; transcript_version "3"; exon_number "2"; gene_name "Rps26-ps4"; gene_source "ensembl"; gene_biotype "protein_coding"; transcript_name "Rps26-ps4-201"; transcript_source "ensembl"; transcript_biotype "protein_coding"; tag "Ensembl_canonical";
9	ensembl	five_prime_utr	6256065	6256092	0	-	.	gene_id "ENSRNOG00000056280"; gene_version "3"; transcript_id "ENSRNOT00000088483"; transcript_version "3"; gene_name "Rps26-ps4"; gene_source "ensembl"; gene_biotype "protein_coding"; transcript_name "Rps26-ps4-201"; transcript_source "ensembl"; transcript_biotype "protein_coding"; tag "Ensembl_canonical";
9	ensembl	exon	6257376	6257620	0	-	.	gene_id "ENSRNOG00000056280"; gene_version "3"; transcript_id "ENSRNOT00000088483"; transcript_version "3"; exon_number "1"; gene_name "Rps26-ps4"; gene_source "ensembl"; gene_biotype "protein_coding"; transcript_name "Rps26-ps4-201"; transcript_source "ensembl"; transcript_biotype "protein_coding"; exon_id "ENSRNOE00000693197"; exon_version "1"; tag "Ensembl_canonical";
9	ensembl	five_prime_utr	6257376	6257620	0	-	.	gene_id "ENSRNOG00000056280"; gene_version "3"; transcript_id "ENSRNOT00000088483"; transcript_version "3"; gene_name "Rps26-ps4"; gene_source "ensembl"; gene_biotype "protein_coding"; transcript_name "Rps26-ps4-201"; transcript_source "ensembl"; transcript_biotype "protein_coding"; tag "Ensembl_canonical";
9	sraer114_mid	exon	6428666	6428770	0.156365561804355	-	.	gene_id "ENSRNOG00000074663"; transcript_id "ENSRNOG00000074663_tx_5"; exon_id "9_6428666_6428770_-"; exonnum "2"; txlen "669";
9	sraer114_mid	exon	6428666	6428770	0.126118234990472	-	.	gene_id "ENSRNOG00000074663"; transcript_id "ENSRNOG00000074663_tx_7"; exon_id "9_6428666_6428770_-"; exonnum "2"; txlen "509";
9	sraer114_ss	exon	6482791	6482928	0.156365561804355	-	.	gene_id "ENSRNOG00000074663"; transcript_id "ENSRNOG00000074663_tx_5"; exon_id "9_6482791_6482928_-"; exonnum "1"; txlen "669";
9	sraer114_ss	exon	6482791	6482928	0.126118234990472	-	.	gene_id "ENSRNOG00000074663"; transcript_id "ENSRNOG00000074663_tx_7"; exon_id "9_6482791_6482928_-"; exonnum "1"; txlen "509";
9	ensembl	exon	6487486	6487658	0	-	.	gene_id "ENSRNOG00000075352"; gene_version "1"; transcript_id "ENSRNOT00000170948"; transcript_version "1"; exon_number "3"; gene_source "ensembl"; gene_biotype "lncRNA"; transcript_source "ensembl"; transcript_biotype "lncRNA"; exon_id "ENSRNOE00000764319"; exon_version "1"; tag "Ensembl_canonical";
9	ensembl	gene	6487486	6494822	0	-	.	gene_id "ENSRNOG00000075352"; gene_version "1"; gene_source "ensembl"; gene_biotype "lncRNA";
9	ensembl	transcript	6487486	6494822	0	-	.	gene_id "ENSRNOG00000075352"; gene_version "1"; transcript_id "ENSRNOT00000170948"; transcript_version "1"; gene_source "ensembl"; gene_biotype "lncRNA"; transcript_source "ensembl"; transcript_biotype "lncRNA"; tag "Ensembl_canonical";
9	ensembl	exon	6494479	6494537	0	-	.	gene_id "ENSRNOG00000075352"; gene_version "1"; transcript_id "ENSRNOT00000170948"; transcript_version "1"; exon_number "2"; gene_source "ensembl"; gene_biotype "lncRNA"; transcript_source "ensembl"; transcript_biotype "lncRNA"; exon_id "ENSRNOE00000819379"; exon_version "1"; tag "Ensembl_canonical";
9	ensembl	exon	6494710	6494822	0	-	.	gene_id "ENSRNOG00000075352"; gene_version "1"; transcript_id "ENSRNOT00000170948"; transcript_version "1"; exon_number "1"; gene_source "ensembl"; gene_biotype "lncRNA"; transcript_source "ensembl"; transcript_biotype "lncRNA"; exon_id "ENSRNOE00000732410"; exon_version "1"; tag "Ensembl_canonical";
9	ensembl	exon	6559959	6560201	0	-	.	gene_id "ENSRNOG00000090698"; gene_version "1"; transcript_id "ENSRNOT00000142586"; transcript_version "1"; exon_number "3"; gene_source "ensembl"; gene_biotype "lncRNA"; transcript_source "ensembl"; transcript_biotype "lncRNA"; exon_id "ENSRNOE00000787700"; exon_version "1"; tag "Ensembl_canonical";
9	ensembl	gene	6559959	6575509	0	-	.	gene_id "ENSRNOG00000090698"; gene_version "1"; gene_source "ensembl"; gene_biotype "lncRNA";
9	ensembl	transcript	6559959	6575509	0	-	.	gene_id "ENSRNOG00000090698"; gene_version "1"; transcript_id "ENSRNOT00000142586"; transcript_version "1"; gene_source "ensembl"; gene_biotype "lncRNA"; transcript_source "ensembl"; transcript_biotype "lncRNA"; tag "Ensembl_canonical";
9	ensembl	exon	6561646	6561773	0	-	.	gene_id "ENSRNOG00000090698"; gene_version "1"; transcript_id "ENSRNOT00000142586"; transcript_version "1"; exon_number "2"; gene_source "ensembl"; gene_biotype "lncRNA"; transcript_source "ensembl"; transcript_biotype "lncRNA"; exon_id "ENSRNOE00000752313"; exon_version "1"; tag "Ensembl_canonical";
9	ensembl	exon	6575395	6575509	0	-	.	gene_id "ENSRNOG00000090698"; gene_version "1"; transcript_id "ENSRNOT00000142586"; transcript_version "1"; exon_number "1"; gene_source "ensembl"; gene_biotype "lncRNA"; transcript_source "ensembl"; transcript_biotype "lncRNA"; exon_id "ENSRNOE00000683585"; exon_version "1"; tag "Ensembl_canonical";
9	ensembl	three_prime_utr	6608794	6608847	0	-	.	gene_id "ENSRNOG00000012618"; gene_version "9"; transcript_id "ENSRNOT00000016911"; transcript_version "8"; gene_name "Efhb"; gene_source "ensembl"; gene_biotype "protein_coding"; transcript_name "Efhb-201"; transcript_source "ensembl"; transcript_biotype "protein_coding"; tag "Ensembl_canonical";
9	ensembl	exon	6608794	6609018	0	-	.	gene_id "ENSRNOG00000012618"; gene_version "9"; transcript_id "ENSRNOT00000016911"; transcript_version "8"; exon_number "13"; gene_name "Efhb"; gene_source "ensembl"; gene_biotype "protein_coding"; transcript_name "Efhb-201"; transcript_source "ensembl"; transcript_biotype "protein_coding"; exon_id "ENSRNOE00000433227"; exon_version "3"; tag "Ensembl_canonical";
9	ENSEMBL114_rn	exon	6608794	6609018	0.0265535785826649	-	.	gene_id "ENSRNOG00000012618"; transcript_id "ENSRNOG00000012618_tx_10"; exon_id "9_6608794_6609018_-"; exonnum "15"; txlen "2072";
9	ENSEMBL114_rn	exon	6608794	6609018	1.98719987030095	-	.	gene_id "ENSRNOG00000012618"; transcript_id "ENSRNOG00000012618_tx_2"; exon_id "9_6608794_6609018_-"; exonnum "13"; txlen "3266";
9	ENSEMBL114_rn	exon	6608794	6609018	0.75935171420359	-	.	gene_id "ENSRNOG00000012618"; transcript_id "ENSRNOG00000012618_tx_3"; exon_id "9_6608794_6609018_-"; exonnum "14"; txlen "3317";
9	ENSEMBL114_rn	exon	6608794	6609018	0.651447699620371	-	.	gene_id "ENSRNOG00000012618"; transcript_id "ENSRNOG00000012618_tx_4"; exon_id "9_6608794_6609018_-"; exonnum "14"; txlen "3369";
9	ENSEMBL114_rn	exon	6608794	6609018	0.362238806802758	-	.	gene_id "ENSRNOG00000012618"; transcript_id "ENSRNOG00000012618_tx_6"; exon_id "9_6608794_6609018_-"; exonnum "12"; txlen "3203";
9	ENSEMBL114_rn	exon	6608794	6609018	0.120006977796336	-	.	gene_id "ENSRNOG00000012618"; transcript_id "ENSRNOG00000012618_tx_8"; exon_id "9_6608794_6609018_-"; exonnum "12"; txlen "3136";
9	ENSEMBL114_rn	exon	6608794	6609018	0.0265535785826649	-	.	gene_id "ENSRNOG00000012618"; transcript_id "ENSRNOG00000012618_tx_9"; exon_id "9_6608794_6609018_-"; exonnum "15"; txlen "2127";
9	ensembl	gene	6608794	6678827	0	-	.	gene_id "ENSRNOG00000012618"; gene_version "9"; gene_name "Efhb"; gene_source "ensembl"; gene_biotype "protein_coding";
9	ensembl	transcript	6608794	6678827	0	-	.	gene_id "ENSRNOG00000012618"; gene_version "9"; transcript_id "ENSRNOT00000016911"; transcript_version "8"; gene_name "Efhb"; gene_source "ensembl"; gene_biotype "protein_coding"; transcript_name "Efhb-201"; transcript_source "ensembl"; transcript_biotype "protein_coding"; tag "Ensembl_canonical";
9	ensembl	stop_codon	6608848	6608850	0	-	0	gene_id "ENSRNOG00000012618"; gene_version "9"; transcript_id "ENSRNOT00000016911"; transcript_version "8"; exon_number "13"; gene_name "Efhb"; gene_source "ensembl"; gene_biotype "protein_coding"; transcript_name "Efhb-201"; transcript_source "ensembl"; transcript_biotype "protein_coding"; tag "Ensembl_canonical";
9	ensembl	CDS	6608851	6609018	0	-	0	gene_id "ENSRNOG00000012618"; gene_version "9"; transcript_id "ENSRNOT00000016911"; transcript_version "8"; exon_number "13"; gene_name "Efhb"; gene_source "ensembl"; gene_biotype "protein_coding"; transcript_name "Efhb-201"; transcript_source "ensembl"; transcript_biotype "protein_coding"; protein_id "ENSRNOP00000016911"; protein_version "7"; tag "Ensembl_canonical";
9	ensembl	exon	6610460	6610641	0	-	.	gene_id "ENSRNOG00000012618"; gene_version "9"; transcript_id "ENSRNOT00000016911"; transcript_version "8"; exon_number "12"; gene_name "Efhb"; gene_source "ensembl"; gene_biotype "protein_coding"; transcript_name "Efhb-201"; transcript_source "ensembl"; transcript_biotype "protein_coding"; exon_id "ENSRNOE00000120549"; exon_version "1"; tag "Ensembl_canonical";
9	ensembl	CDS	6610460	6610641	0	-	2	gene_id "ENSRNOG00000012618"; gene_version "9"; transcript_id "ENSRNOT00000016911"; transcript_version "8"; exon_number "12"; gene_name "Efhb"; gene_source "ensembl"; gene_biotype "protein_coding"; transcript_name "Efhb-201"; transcript_source "ensembl"; transcript_biotype "protein_coding"; protein_id "ENSRNOP00000016911"; protein_version "7"; tag "Ensembl_canonical";
9	ENSEMBL114_rn	exon	6610460	6610641	0.0265535785826649	-	.	gene_id "ENSRNOG00000012618"; transcript_id "ENSRNOG00000012618_tx_10"; exon_id "9_6610460_6610641_-"; exonnum "14"; txlen "2072";
9	ENSEMBL114_rn	exon	6610460	6610641	1.98719987030095	-	.	gene_id "ENSRNOG00000012618"; transcript_id "ENSRNOG00000012618_tx_2"; exon_id "9_6610460_6610641_-"; exonnum "12"; txlen "3266";
9	ENSEMBL114_rn	exon	6610460	6610641	0.75935171420359	-	.	gene_id "ENSRNOG00000012618"; transcript_id "ENSRNOG00000012618_tx_3"; exon_id "9_6610460_6610641_-"; exonnum "13"; txlen "3317";
9	ENSEMBL114_rn	exon	6610460	6610641	0.651447699620371	-	.	gene_id "ENSRNOG00000012618"; transcript_id "ENSRNOG00000012618_tx_4"; exon_id "9_6610460_6610641_-"; exonnum "13"; txlen "3369";
9	ENSEMBL114_rn	exon	6610460	6610641	0.362238806802758	-	.	gene_id "ENSRNOG00000012618"; transcript_id "ENSRNOG00000012618_tx_6"; exon_id "9_6610460_6610641_-"; exonnum "11"; txlen "3203";
9	ENSEMBL114_rn	exon	6610460	6610641	0.120006977796336	-	.	gene_id "ENSRNOG00000012618"; transcript_id "ENSRNOG00000012618_tx_8"; exon_id "9_6610460_6610641_-"; exonnum "11"; txlen "3136";
9	ENSEMBL114_rn	exon	6610460	6610641	0.0265535785826649	-	.	gene_id "ENSRNOG00000012618"; transcript_id "ENSRNOG00000012618_tx_9"; exon_id "9_6610460_6610641_-"; exonnum "14"; txlen "2127";
9	ensembl	exon	6611151	6611366	0	-	.	gene_id "ENSRNOG00000012618"; gene_version "9"; transcript_id "ENSRNOT00000016911"; transcript_version "8"; exon_number "11"; gene_name "Efhb"; gene_source "ensembl"; gene_biotype "protein_coding"; transcript_name "Efhb-201"; transcript_source "ensembl"; transcript_biotype "protein_coding"; exon_id "ENSRNOE00000257713"; exon_version "1"; tag "Ensembl_canonical";
9	ensembl	CDS	6611151	6611366	0	-	2	gene_id "ENSRNOG00000012618"; gene_version "9"; transcript_id "ENSRNOT00000016911"; transcript_version "8"; exon_number "11"; gene_name "Efhb"; gene_source "ensembl"; gene_biotype "protein_coding"; transcript_name "Efhb-201"; transcript_source "ensembl"; transcript_biotype "protein_coding"; protein_id "ENSRNOP00000016911"; protein_version "7"; tag "Ensembl_canonical";
9	ENSEMBL114_rn	exon	6611151	6611366	0.0265535785826649	-	.	gene_id "ENSRNOG00000012618"; transcript_id "ENSRNOG00000012618_tx_10"; exon_id "9_6611151_6611366_-"; exonnum "13"; txlen "2072";
9	ENSEMBL114_rn	exon	6611151	6611366	1.98719987030095	-	.	gene_id "ENSRNOG00000012618"; transcript_id "ENSRNOG00000012618_tx_2"; exon_id "9_6611151_6611366_-"; exonnum "11"; txlen "3266";
9	ENSEMBL114_rn	exon	6611151	6611366	0.75935171420359	-	.	gene_id "ENSRNOG00000012618"; transcript_id "ENSRNOG00000012618_tx_3"; exon_id "9_6611151_6611366_-"; exonnum "12"; txlen "3317";
9	ENSEMBL114_rn	exon	6611151	6611366	0.651447699620371	-	.	gene_id "ENSRNOG00000012618"; transcript_id "ENSRNOG00000012618_tx_4"; exon_id "9_6611151_6611366_-"; exonnum "12"; txlen "3369";
9	ENSEMBL114_rn	exon	6611151	6611366	0.362238806802758	-	.	gene_id "ENSRNOG00000012618"; transcript_id "ENSRNOG00000012618_tx_6"; exon_id "9_6611151_6611366_-"; exonnum "10"; txlen "3203";
9	ENSEMBL114_rn	exon	6611151	6611366	0.120006977796336	-	.	gene_id "ENSRNOG00000012618"; transcript_id "ENSRNOG00000012618_tx_8"; exon_id "9_6611151_6611366_-"; exonnum "10"; txlen "3136";
9	ENSEMBL114_rn	exon	6611151	6611366	0.0265535785826649	-	.	gene_id "ENSRNOG00000012618"; transcript_id "ENSRNOG00000012618_tx_9"; exon_id "9_6611151_6611366_-"; exonnum "13"; txlen "2127";
9	ensembl	exon	6622320	6622527	0	-	.	gene_id "ENSRNOG00000012618"; gene_version "9"; transcript_id "ENSRNOT00000016911"; transcript_version "8"; exon_number "10"; gene_name "Efhb"; gene_source "ensembl"; gene_biotype "protein_coding"; transcript_name "Efhb-201"; transcript_source "ensembl"; transcript_biotype "protein_coding"; exon_id "ENSRNOE00000120495"; exon_version "4"; tag "Ensembl_canonical";
9	ensembl	CDS	6622320	6622527	0	-	0	gene_id "ENSRNOG00000012618"; gene_version "9"; transcript_id "ENSRNOT00000016911"; transcript_version "8"; exon_number "10"; gene_name "Efhb"; gene_source "ensembl"; gene_biotype "protein_coding"; transcript_name "Efhb-201"; transcript_source "ensembl"; transcript_biotype "protein_coding"; protein_id "ENSRNOP00000016911"; protein_version "7"; tag "Ensembl_canonical";
9	ENSEMBL114_rn	exon	6622320	6622527	0.0265535785826649	-	.	gene_id "ENSRNOG00000012618"; transcript_id "ENSRNOG00000012618_tx_10"; exon_id "9_6622320_6622527_-"; exonnum "12"; txlen "2072";
9	ENSEMBL114_rn	exon	6622320	6622527	1.98719987030095	-	.	gene_id "ENSRNOG00000012618"; transcript_id "ENSRNOG00000012618_tx_2"; exon_id "9_6622320_6622527_-"; exonnum "10"; txlen "3266";
9	ENSEMBL114_rn	exon	6622320	6622527	0.75935171420359	-	.	gene_id "ENSRNOG00000012618"; transcript_id "ENSRNOG00000012618_tx_3"; exon_id "9_6622320_6622527_-"; exonnum "11"; txlen "3317";
9	ENSEMBL114_rn	exon	6622320	6622527	0.651447699620371	-	.	gene_id "ENSRNOG00000012618"; transcript_id "ENSRNOG00000012618_tx_4"; exon_id "9_6622320_6622527_-"; exonnum "11"; txlen "3369";
9	ENSEMBL114_rn	exon	6622320	6622527	0.362238806802758	-	.	gene_id "ENSRNOG00000012618"; transcript_id "ENSRNOG00000012618_tx_6"; exon_id "9_6622320_6622527_-"; exonnum "9"; txlen "3203";
9	ENSEMBL114_rn	exon	6622320	6622527	0.120006977796336	-	.	gene_id "ENSRNOG00000012618"; transcript_id "ENSRNOG00000012618_tx_8"; exon_id "9_6622320_6622527_-"; exonnum "9"; txlen "3136";
9	ENSEMBL114_rn	exon	6622320	6622527	0.0265535785826649	-	.	gene_id "ENSRNOG00000012618"; transcript_id "ENSRNOG00000012618_tx_9"; exon_id "9_6622320_6622527_-"; exonnum "12"; txlen "2127";
9	ensembl	exon	6631138	6631292	0	-	.	gene_id "ENSRNOG00000012618"; gene_version "9"; transcript_id "ENSRNOT00000016911"; transcript_version "8"; exon_number "9"; gene_name "Efhb"; gene_source "ensembl"; gene_biotype "protein_coding"; transcript_name "Efhb-201"; transcript_source "ensembl"; transcript_biotype "protein_coding"; exon_id "ENSRNOE00000120442"; exon_version "4"; tag "Ensembl_canonical";
9	ensembl	CDS	6631138	6631292	0	-	2	gene_id "ENSRNOG00000012618"; gene_version "9"; transcript_id "ENSRNOT00000016911"; transcript_version "8"; exon_number "9"; gene_name "Efhb"; gene_source "ensembl"; gene_biotype "protein_coding"; transcript_name "Efhb-201"; transcript_source "ensembl"; transcript_biotype "protein_coding"; protein_id "ENSRNOP00000016911"; protein_version "7"; tag "Ensembl_canonical";
9	ENSEMBL114_rn	exon	6631138	6631292	0.0265535785826649	-	.	gene_id "ENSRNOG00000012618"; transcript_id "ENSRNOG00000012618_tx_10"; exon_id "9_6631138_6631292_-"; exonnum "11"; txlen "2072";
9	ENSEMBL114_rn	exon	6631138	6631292	1.98719987030095	-	.	gene_id "ENSRNOG00000012618"; transcript_id "ENSRNOG00000012618_tx_2"; exon_id "9_6631138_6631292_-"; exonnum "9"; txlen "3266";
9	ENSEMBL114_rn	exon	6631138	6631292	0.75935171420359	-	.	gene_id "ENSRNOG00000012618"; transcript_id "ENSRNOG00000012618_tx_3"; exon_id "9_6631138_6631292_-"; exonnum "10"; txlen "3317";
9	ENSEMBL114_rn	exon	6631138	6631292	0.651447699620371	-	.	gene_id "ENSRNOG00000012618"; transcript_id "ENSRNOG00000012618_tx_4"; exon_id "9_6631138_6631292_-"; exonnum "10"; txlen "3369";
9	ENSEMBL114_rn	exon	6631138	6631292	0.362238806802758	-	.	gene_id "ENSRNOG00000012618"; transcript_id "ENSRNOG00000012618_tx_6"; exon_id "9_6631138_6631292_-"; exonnum "8"; txlen "3203";
9	ENSEMBL114_rn	exon	6631138	6631292	0.120006977796336	-	.	gene_id "ENSRNOG00000012618"; transcript_id "ENSRNOG00000012618_tx_8"; exon_id "9_6631138_6631292_-"; exonnum "8"; txlen "3136";
9	ENSEMBL114_rn	exon	6631138	6631292	0.0265535785826649	-	.	gene_id "ENSRNOG00000012618"; transcript_id "ENSRNOG00000012618_tx_9"; exon_id "9_6631138_6631292_-"; exonnum "11"; txlen "2127";
9	ensembl	exon	6635285	6635352	0	-	.	gene_id "ENSRNOG00000012618"; gene_version "9"; transcript_id "ENSRNOT00000016911"; transcript_version "8"; exon_number "8"; gene_name "Efhb"; gene_source "ensembl"; gene_biotype "protein_coding"; transcript_name "Efhb-201"; transcript_source "ensembl"; transcript_biotype "protein_coding"; exon_id "ENSRNOE00000120383"; exon_version "1"; tag "Ensembl_canonical";
9	ensembl	CDS	6635285	6635352	0	-	1	gene_id "ENSRNOG00000012618"; gene_version "9"; transcript_id "ENSRNOT00000016911"; transcript_version "8"; exon_number "8"; gene_name "Efhb"; gene_source "ensembl"; gene_biotype "protein_coding"; transcript_name "Efhb-201"; transcript_source "ensembl"; transcript_biotype "protein_coding"; protein_id "ENSRNOP00000016911"; protein_version "7"; tag "Ensembl_canonical";
9	ENSEMBL114_rn	exon	6635285	6635352	0.0265535785826649	-	.	gene_id "ENSRNOG00000012618"; transcript_id "ENSRNOG00000012618_tx_10"; exon_id "9_6635285_6635352_-"; exonnum "10"; txlen "2072";
9	ENSEMBL114_rn	exon	6635285	6635352	1.98719987030095	-	.	gene_id "ENSRNOG00000012618"; transcript_id "ENSRNOG00000012618_tx_2"; exon_id "9_6635285_6635352_-"; exonnum "8"; txlen "3266";
9	ENSEMBL114_rn	exon	6635285	6635352	0.75935171420359	-	.	gene_id "ENSRNOG00000012618"; transcript_id "ENSRNOG00000012618_tx_3"; exon_id "9_6635285_6635352_-"; exonnum "9"; txlen "3317";
9	ENSEMBL114_rn	exon	6635285	6635352	0.651447699620371	-	.	gene_id "ENSRNOG00000012618"; transcript_id "ENSRNOG00000012618_tx_4"; exon_id "9_6635285_6635352_-"; exonnum "9"; txlen "3369";
9	ENSEMBL114_rn	exon	6635285	6635352	0.362238806802758	-	.	gene_id "ENSRNOG00000012618"; transcript_id "ENSRNOG00000012618_tx_6"; exon_id "9_6635285_6635352_-"; exonnum "7"; txlen "3203";
9	ENSEMBL114_rn	exon	6635285	6635352	0.120006977796336	-	.	gene_id "ENSRNOG00000012618"; transcript_id "ENSRNOG00000012618_tx_8"; exon_id "9_6635285_6635352_-"; exonnum "7"; txlen "3136";
9	ENSEMBL114_rn	exon	6635285	6635352	0.0265535785826649	-	.	gene_id "ENSRNOG00000012618"; transcript_id "ENSRNOG00000012618_tx_9"; exon_id "9_6635285_6635352_-"; exonnum "10"; txlen "2127";
9	sraer114_mid	exon	6636063	6636198	1.98719987030095	-	.	gene_id "ENSRNOG00000012618"; transcript_id "ENSRNOG00000012618_tx_2"; exon_id "9_6636063_6636198_-"; exonnum "7"; txlen "3266";
9	sraer114_mid	exon	6636063	6636198	0.651447699620371	-	.	gene_id "ENSRNOG00000012618"; transcript_id "ENSRNOG00000012618_tx_4"; exon_id "9_6636063_6636198_-"; exonnum "8"; txlen "3369";
9	sraer114_mid	exon	6636063	6636198	0.362238806802758	-	.	gene_id "ENSRNOG00000012618"; transcript_id "ENSRNOG00000012618_tx_6"; exon_id "9_6636063_6636198_-"; exonnum "6"; txlen "3203";
9	sraer114_mid	exon	6636063	6636198	0.120006977796336	-	.	gene_id "ENSRNOG00000012618"; transcript_id "ENSRNOG00000012618_tx_8"; exon_id "9_6636063_6636198_-"; exonnum "6"; txlen "3136";
9	ensembl	exon	6636115	6636198	0	-	.	gene_id "ENSRNOG00000012618"; gene_version "9"; transcript_id "ENSRNOT00000016911"; transcript_version "8"; exon_number "7"; gene_name "Efhb"; gene_source "ensembl"; gene_biotype "protein_coding"; transcript_name "Efhb-201"; transcript_source "ensembl"; transcript_biotype "protein_coding"; exon_id "ENSRNOE00000120335"; exon_version "1"; tag "Ensembl_canonical";
9	ensembl	CDS	6636115	6636198	0	-	1	gene_id "ENSRNOG00000012618"; gene_version "9"; transcript_id "ENSRNOT00000016911"; transcript_version "8"; exon_number "7"; gene_name "Efhb"; gene_source "ensembl"; gene_biotype "protein_coding"; transcript_name "Efhb-201"; transcript_source "ensembl"; transcript_biotype "protein_coding"; protein_id "ENSRNOP00000016911"; protein_version "7"; tag "Ensembl_canonical";
9	ENSEMBL114_rn	exon	6636115	6636198	0.0265535785826649	-	.	gene_id "ENSRNOG00000012618"; transcript_id "ENSRNOG00000012618_tx_10"; exon_id "9_6636115_6636198_-"; exonnum "9"; txlen "2072";
9	ENSEMBL114_rn	exon	6636115	6636198	0.75935171420359	-	.	gene_id "ENSRNOG00000012618"; transcript_id "ENSRNOG00000012618_tx_3"; exon_id "9_6636115_6636198_-"; exonnum "8"; txlen "3317";
9	ENSEMBL114_rn	exon	6636115	6636198	0.0265535785826649	-	.	gene_id "ENSRNOG00000012618"; transcript_id "ENSRNOG00000012618_tx_9"; exon_id "9_6636115_6636198_-"; exonnum "9"; txlen "2127";
9	ensembl	exon	6650412	6650541	0	-	.	gene_id "ENSRNOG00000012618"; gene_version "9"; transcript_id "ENSRNOT00000016911"; transcript_version "8"; exon_number "6"; gene_name "Efhb"; gene_source "ensembl"; gene_biotype "protein_coding"; transcript_name "Efhb-201"; transcript_source "ensembl"; transcript_biotype "protein_coding"; exon_id "ENSRNOE00000120277"; exon_version "1"; tag "Ensembl_canonical";
9	ensembl	CDS	6650412	6650541	0	-	2	gene_id "ENSRNOG00000012618"; gene_version "9"; transcript_id "ENSRNOT00000016911"; transcript_version "8"; exon_number "6"; gene_name "Efhb"; gene_source "ensembl"; gene_biotype "protein_coding"; transcript_name "Efhb-201"; transcript_source "ensembl"; transcript_biotype "protein_coding"; protein_id "ENSRNOP00000016911"; protein_version "7"; tag "Ensembl_canonical";
9	ENSEMBL114_rn	exon	6650412	6650541	0.0265535785826649	-	.	gene_id "ENSRNOG00000012618"; transcript_id "ENSRNOG00000012618_tx_10"; exon_id "9_6650412_6650541_-"; exonnum "8"; txlen "2072";
9	ENSEMBL114_rn	exon	6650412	6650541	1.98719987030095	-	.	gene_id "ENSRNOG00000012618"; transcript_id "ENSRNOG00000012618_tx_2"; exon_id "9_6650412_6650541_-"; exonnum "6"; txlen "3266";
9	ENSEMBL114_rn	exon	6650412	6650541	0.75935171420359	-	.	gene_id "ENSRNOG00000012618"; transcript_id "ENSRNOG00000012618_tx_3"; exon_id "9_6650412_6650541_-"; exonnum "7"; txlen "3317";
9	ENSEMBL114_rn	exon	6650412	6650541	0.651447699620371	-	.	gene_id "ENSRNOG00000012618"; transcript_id "ENSRNOG00000012618_tx_4"; exon_id "9_6650412_6650541_-"; exonnum "7"; txlen "3369";
9	ENSEMBL114_rn	exon	6650412	6650541	0.362238806802758	-	.	gene_id "ENSRNOG00000012618"; transcript_id "ENSRNOG00000012618_tx_6"; exon_id "9_6650412_6650541_-"; exonnum "5"; txlen "3203";
9	ENSEMBL114_rn	exon	6650412	6650541	0.0265535785826649	-	.	gene_id "ENSRNOG00000012618"; transcript_id "ENSRNOG00000012618_tx_9"; exon_id "9_6650412_6650541_-"; exonnum "8"; txlen "2127";
9	ensembl	exon	6666946	6667056	0	-	.	gene_id "ENSRNOG00000012618"; gene_version "9"; transcript_id "ENSRNOT00000016911"; transcript_version "8"; exon_number "5"; gene_name "Efhb"; gene_source "ensembl"; gene_biotype "protein_coding"; transcript_name "Efhb-201"; transcript_source "ensembl"; transcript_biotype "protein_coding"; exon_id "ENSRNOE00000120200"; exon_version "2"; tag "Ensembl_canonical";
9	ensembl	CDS	6666946	6667056	0	-	2	gene_id "ENSRNOG00000012618"; gene_version "9"; transcript_id "ENSRNOT00000016911"; transcript_version "8"; exon_number "5"; gene_name "Efhb"; gene_source "ensembl"; gene_biotype "protein_coding"; transcript_name "Efhb-201"; transcript_source "ensembl"; transcript_biotype "protein_coding"; protein_id "ENSRNOP00000016911"; protein_version "7"; tag "Ensembl_canonical";
9	ENSEMBL114_rn	exon	6666946	6667056	0.0265535785826649	-	.	gene_id "ENSRNOG00000012618"; transcript_id "ENSRNOG00000012618_tx_10"; exon_id "9_6666946_6667056_-"; exonnum "7"; txlen "2072";
9	ENSEMBL114_rn	exon	6666946	6667056	1.98719987030095	-	.	gene_id "ENSRNOG00000012618"; transcript_id "ENSRNOG00000012618_tx_2"; exon_id "9_6666946_6667056_-"; exonnum "5"; txlen "3266";
9	ENSEMBL114_rn	exon	6666946	6667056	0.75935171420359	-	.	gene_id "ENSRNOG00000012618"; transcript_id "ENSRNOG00000012618_tx_3"; exon_id "9_6666946_6667056_-"; exonnum "6"; txlen "3317";
9	ENSEMBL114_rn	exon	6666946	6667056	0.651447699620371	-	.	gene_id "ENSRNOG00000012618"; transcript_id "ENSRNOG00000012618_tx_4"; exon_id "9_6666946_6667056_-"; exonnum "6"; txlen "3369";
9	ENSEMBL114_rn	exon	6666946	6667056	0.362238806802758	-	.	gene_id "ENSRNOG00000012618"; transcript_id "ENSRNOG00000012618_tx_6"; exon_id "9_6666946_6667056_-"; exonnum "4"; txlen "3203";
9	ENSEMBL114_rn	exon	6666946	6667056	0.120006977796336	-	.	gene_id "ENSRNOG00000012618"; transcript_id "ENSRNOG00000012618_tx_8"; exon_id "9_6666946_6667056_-"; exonnum "5"; txlen "3136";
9	ENSEMBL114_rn	exon	6666946	6667056	0.0265535785826649	-	.	gene_id "ENSRNOG00000012618"; transcript_id "ENSRNOG00000012618_tx_9"; exon_id "9_6666946_6667056_-"; exonnum "7"; txlen "2127";
9	ensembl	exon	6668283	6668463	0	-	.	gene_id "ENSRNOG00000012618"; gene_version "9"; transcript_id "ENSRNOT00000016911"; transcript_version "8"; exon_number "4"; gene_name "Efhb"; gene_source "ensembl"; gene_biotype "protein_coding"; transcript_name "Efhb-201"; transcript_source "ensembl"; transcript_biotype "protein_coding"; exon_id "ENSRNOE00000257758"; exon_version "1"; tag "Ensembl_canonical";
9	ensembl	CDS	6668283	6668463	0	-	0	gene_id "ENSRNOG00000012618"; gene_version "9"; transcript_id "ENSRNOT00000016911"; transcript_version "8"; exon_number "4"; gene_name "Efhb"; gene_source "ensembl"; gene_biotype "protein_coding"; transcript_name "Efhb-201"; transcript_source "ensembl"; transcript_biotype "protein_coding"; protein_id "ENSRNOP00000016911"; protein_version "7"; tag "Ensembl_canonical";
9	ENSEMBL114_rn	exon	6668283	6668463	0.0265535785826649	-	.	gene_id "ENSRNOG00000012618"; transcript_id "ENSRNOG00000012618_tx_10"; exon_id "9_6668283_6668463_-"; exonnum "6"; txlen "2072";
9	ENSEMBL114_rn	exon	6668283	6668463	1.98719987030095	-	.	gene_id "ENSRNOG00000012618"; transcript_id "ENSRNOG00000012618_tx_2"; exon_id "9_6668283_6668463_-"; exonnum "4"; txlen "3266";
9	ENSEMBL114_rn	exon	6668283	6668463	0.75935171420359	-	.	gene_id "ENSRNOG00000012618"; transcript_id "ENSRNOG00000012618_tx_3"; exon_id "9_6668283_6668463_-"; exonnum "5"; txlen "3317";
9	ENSEMBL114_rn	exon	6668283	6668463	0.651447699620371	-	.	gene_id "ENSRNOG00000012618"; transcript_id "ENSRNOG00000012618_tx_4"; exon_id "9_6668283_6668463_-"; exonnum "5"; txlen "3369";
9	ENSEMBL114_rn	exon	6668283	6668463	0.362238806802758	-	.	gene_id "ENSRNOG00000012618"; transcript_id "ENSRNOG00000012618_tx_6"; exon_id "9_6668283_6668463_-"; exonnum "3"; txlen "3203";
9	ENSEMBL114_rn	exon	6668283	6668463	0.120006977796336	-	.	gene_id "ENSRNOG00000012618"; transcript_id "ENSRNOG00000012618_tx_8"; exon_id "9_6668283_6668463_-"; exonnum "4"; txlen "3136";
9	ENSEMBL114_rn	exon	6668283	6668463	0.0265535785826649	-	.	gene_id "ENSRNOG00000012618"; transcript_id "ENSRNOG00000012618_tx_9"; exon_id "9_6668283_6668463_-"; exonnum "6"; txlen "2127";
9	ensembl	exon	6670070	6670213	0	-	.	gene_id "ENSRNOG00000012618"; gene_version "9"; transcript_id "ENSRNOT00000016911"; transcript_version "8"; exon_number "3"; gene_name "Efhb"; gene_source "ensembl"; gene_biotype "protein_coding"; transcript_name "Efhb-201"; transcript_source "ensembl"; transcript_biotype "protein_coding"; exon_id "ENSRNOE00000120150"; exon_version "2"; tag "Ensembl_canonical";
9	ensembl	CDS	6670070	6670213	0	-	0	gene_id "ENSRNOG00000012618"; gene_version "9"; transcript_id "ENSRNOT00000016911"; transcript_version "8"; exon_number "3"; gene_name "Efhb"; gene_source "ensembl"; gene_biotype "protein_coding"; transcript_name "Efhb-201"; transcript_source "ensembl"; transcript_biotype "protein_coding"; protein_id "ENSRNOP00000016911"; protein_version "7"; tag "Ensembl_canonical";
9	ENSEMBL114_rn	exon	6670070	6670213	0.0265535785826649	-	.	gene_id "ENSRNOG00000012618"; transcript_id "ENSRNOG00000012618_tx_10"; exon_id "9_6670070_6670213_-"; exonnum "5"; txlen "2072";
9	ENSEMBL114_rn	exon	6670070	6670213	1.98719987030095	-	.	gene_id "ENSRNOG00000012618"; transcript_id "ENSRNOG00000012618_tx_2"; exon_id "9_6670070_6670213_-"; exonnum "3"; txlen "3266";
9	ENSEMBL114_rn	exon	6670070	6670213	0.75935171420359	-	.	gene_id "ENSRNOG00000012618"; transcript_id "ENSRNOG00000012618_tx_3"; exon_id "9_6670070_6670213_-"; exonnum "4"; txlen "3317";
9	ENSEMBL114_rn	exon	6670070	6670213	0.651447699620371	-	.	gene_id "ENSRNOG00000012618"; transcript_id "ENSRNOG00000012618_tx_4"; exon_id "9_6670070_6670213_-"; exonnum "4"; txlen "3369";
9	ENSEMBL114_rn	exon	6670070	6670213	0.362238806802758	-	.	gene_id "ENSRNOG00000012618"; transcript_id "ENSRNOG00000012618_tx_6"; exon_id "9_6670070_6670213_-"; exonnum "2"; txlen "3203";
9	ENSEMBL114_rn	exon	6670070	6670213	0.120006977796336	-	.	gene_id "ENSRNOG00000012618"; transcript_id "ENSRNOG00000012618_tx_8"; exon_id "9_6670070_6670213_-"; exonnum "3"; txlen "3136";
9	ENSEMBL114_rn	exon	6670070	6670213	0.0265535785826649	-	.	gene_id "ENSRNOG00000012618"; transcript_id "ENSRNOG00000012618_tx_9"; exon_id "9_6670070_6670213_-"; exonnum "5"; txlen "2127";
9	ensembl	exon	6671295	6671357	0	-	.	gene_id "ENSRNOG00000012618"; gene_version "9"; transcript_id "ENSRNOT00000016911"; transcript_version "8"; exon_number "2"; gene_name "Efhb"; gene_source "ensembl"; gene_biotype "protein_coding"; transcript_name "Efhb-201"; transcript_source "ensembl"; transcript_biotype "protein_coding"; exon_id "ENSRNOE00000120091"; exon_version "1"; tag "Ensembl_canonical";
9	ensembl	CDS	6671295	6671357	0	-	0	gene_id "ENSRNOG00000012618"; gene_version "9"; transcript_id "ENSRNOT00000016911"; transcript_version "8"; exon_number "2"; gene_name "Efhb"; gene_source "ensembl"; gene_biotype "protein_coding"; transcript_name "Efhb-201"; transcript_source "ensembl"; transcript_biotype "protein_coding"; protein_id "ENSRNOP00000016911"; protein_version "7"; tag "Ensembl_canonical";
9	ENSEMBL114_rn	exon	6671295	6671357	0.0265535785826649	-	.	gene_id "ENSRNOG00000012618"; transcript_id "ENSRNOG00000012618_tx_10"; exon_id "9_6671295_6671357_-"; exonnum "4"; txlen "2072";
9	ENSEMBL114_rn	exon	6671295	6671357	1.98719987030095	-	.	gene_id "ENSRNOG00000012618"; transcript_id "ENSRNOG00000012618_tx_2"; exon_id "9_6671295_6671357_-"; exonnum "2"; txlen "3266";
9	ENSEMBL114_rn	exon	6671295	6671357	0.75935171420359	-	.	gene_id "ENSRNOG00000012618"; transcript_id "ENSRNOG00000012618_tx_3"; exon_id "9_6671295_6671357_-"; exonnum "3"; txlen "3317";
9	ENSEMBL114_rn	exon	6671295	6671357	0.651447699620371	-	.	gene_id "ENSRNOG00000012618"; transcript_id "ENSRNOG00000012618_tx_4"; exon_id "9_6671295_6671357_-"; exonnum "3"; txlen "3369";
9	ENSEMBL114_rn	exon	6671295	6671357	0.120006977796336	-	.	gene_id "ENSRNOG00000012618"; transcript_id "ENSRNOG00000012618_tx_8"; exon_id "9_6671295_6671357_-"; exonnum "2"; txlen "3136";
9	ENSEMBL114_rn	exon	6671295	6671357	0.0265535785826649	-	.	gene_id "ENSRNOG00000012618"; transcript_id "ENSRNOG00000012618_tx_9"; exon_id "9_6671295_6671357_-"; exonnum "4"; txlen "2127";
9	sraer114_mid	exon	6673636	6673738	0.0265535785826649	-	.	gene_id "ENSRNOG00000012618"; transcript_id "ENSRNOG00000012618_tx_10"; exon_id "9_6673636_6673738_-"; exonnum "3"; txlen "2072";
9	sraer114_mid	exon	6673636	6673738	0.75935171420359	-	.	gene_id "ENSRNOG00000012618"; transcript_id "ENSRNOG00000012618_tx_3"; exon_id "9_6673636_6673738_-"; exonnum "2"; txlen "3317";
9	sraer114_mid	exon	6673636	6673738	0.651447699620371	-	.	gene_id "ENSRNOG00000012618"; transcript_id "ENSRNOG00000012618_tx_4"; exon_id "9_6673636_6673738_-"; exonnum "2"; txlen "3369";
9	sraer114_mid	exon	6673636	6673738	0.0265535785826649	-	.	gene_id "ENSRNOG00000012618"; transcript_id "ENSRNOG00000012618_tx_9"; exon_id "9_6673636_6673738_-"; exonnum "3"; txlen "2127";
9	ensembl	CDS	6677381	6678628	0	-	0	gene_id "ENSRNOG00000012618"; gene_version "9"; transcript_id "ENSRNOT00000016911"; transcript_version "8"; exon_number "1"; gene_name "Efhb"; gene_source "ensembl"; gene_biotype "protein_coding"; transcript_name "Efhb-201"; transcript_source "ensembl"; transcript_biotype "protein_coding"; protein_id "ENSRNOP00000016911"; protein_version "7"; tag "Ensembl_canonical";
9	ensembl	exon	6677381	6678827	0	-	.	gene_id "ENSRNOG00000012618"; gene_version "9"; transcript_id "ENSRNOT00000016911"; transcript_version "8"; exon_number "1"; gene_name "Efhb"; gene_source "ensembl"; gene_biotype "protein_coding"; transcript_name "Efhb-201"; transcript_source "ensembl"; transcript_biotype "protein_coding"; exon_id "ENSRNOE00000257781"; exon_version "5"; tag "Ensembl_canonical";
9	ENSEMBL114_rn	exon	6677381	6678827	1.98719987030095	-	.	gene_id "ENSRNOG00000012618"; transcript_id "ENSRNOG00000012618_tx_2"; exon_id "9_6677381_6678827_-"; exonnum "1"; txlen "3266";
9	ENSEMBL114_rn	exon	6677381	6678827	0.75935171420359	-	.	gene_id "ENSRNOG00000012618"; transcript_id "ENSRNOG00000012618_tx_3"; exon_id "9_6677381_6678827_-"; exonnum "1"; txlen "3317";
9	ENSEMBL114_rn	exon	6677381	6678827	0.651447699620371	-	.	gene_id "ENSRNOG00000012618"; transcript_id "ENSRNOG00000012618_tx_4"; exon_id "9_6677381_6678827_-"; exonnum "1"; txlen "3369";
9	ENSEMBL114_rn	exon	6677381	6678827	0.362238806802758	-	.	gene_id "ENSRNOG00000012618"; transcript_id "ENSRNOG00000012618_tx_6"; exon_id "9_6677381_6678827_-"; exonnum "1"; txlen "3203";
9	ENSEMBL114_rn	exon	6677381	6678827	0.120006977796336	-	.	gene_id "ENSRNOG00000012618"; transcript_id "ENSRNOG00000012618_tx_8"; exon_id "9_6677381_6678827_-"; exonnum "1"; txlen "3136";
9	ensembl	start_codon	6678626	6678628	0	-	0	gene_id "ENSRNOG00000012618"; gene_version "9"; transcript_id "ENSRNOT00000016911"; transcript_version "8"; exon_number "1"; gene_name "Efhb"; gene_source "ensembl"; gene_biotype "protein_coding"; transcript_name "Efhb-201"; transcript_source "ensembl"; transcript_biotype "protein_coding"; tag "Ensembl_canonical";
9	ensembl	five_prime_utr	6678629	6678827	0	-	.	gene_id "ENSRNOG00000012618"; gene_version "9"; transcript_id "ENSRNOT00000016911"; transcript_version "8"; gene_name "Efhb"; gene_source "ensembl"; gene_biotype "protein_coding"; transcript_name "Efhb-201"; transcript_source "ensembl"; transcript_biotype "protein_coding"; tag "Ensembl_canonical";
9	sraer114_mid	exon	6681805	6681892	0.0265535785826649	-	.	gene_id "ENSRNOG00000012618"; transcript_id "ENSRNOG00000012618_tx_10"; exon_id "9_6681805_6681892_-"; exonnum "2"; txlen "2072";
9	sraer114_mid	exon	6681805	6681892	0.0265535785826649	-	.	gene_id "ENSRNOG00000012618"; transcript_id "ENSRNOG00000012618_tx_9"; exon_id "9_6681805_6681892_-"; exonnum "2"; txlen "2127";
9	sraer114_ss	exon	6682298	6682411	0.0265535785826649	-	.	gene_id "ENSRNOG00000012618"; transcript_id "ENSRNOG00000012618_tx_10"; exon_id "9_6682298_6682411_-"; exonnum "1"; txlen "2072";
9	sraer114_ss	exon	6686914	6687082	0.0265535785826649	-	.	gene_id "ENSRNOG00000012618"; transcript_id "ENSRNOG00000012618_tx_9"; exon_id "9_6686914_6687082_-"; exonnum "1"; txlen "2127";
9	ensembl	three_prime_utr	6749236	6749599	0	-	.	gene_id "ENSRNOG00000004719"; gene_version "8"; transcript_id "ENSRNOT00000006325"; transcript_version "8"; gene_name "Pp2d1"; gene_source "ensembl"; gene_biotype "protein_coding"; transcript_name "Pp2d1-201"; transcript_source "ensembl"; transcript_biotype "protein_coding"; tag "Ensembl_canonical";
9	ensembl	exon	6749236	6750378	0	-	.	gene_id "ENSRNOG00000004719"; gene_version "8"; transcript_id "ENSRNOT00000006325"; transcript_version "8"; exon_number "3"; gene_name "Pp2d1"; gene_source "ensembl"; gene_biotype "protein_coding"; transcript_name "Pp2d1-201"; transcript_source "ensembl"; transcript_biotype "protein_coding"; exon_id "ENSRNOE00000604827"; exon_version "1"; tag "Ensembl_canonical";
9	ENSEMBL114_rn	exon	6749236	6750378	19.9504843983065	-	.	gene_id "ENSRNOG00000004719"; transcript_id "ENSRNOG00000004719_tx_1"; exon_id "9_6749236_6750378_-"; exonnum "3"; txlen "2414";
9	ensembl	gene	6749236	6770216	0	-	.	gene_id "ENSRNOG00000004719"; gene_version "8"; gene_name "Pp2d1"; gene_source "ensembl"; gene_biotype "protein_coding";
9	ensembl	transcript	6749236	6770216	0	-	.	gene_id "ENSRNOG00000004719"; gene_version "8"; transcript_id "ENSRNOT00000006325"; transcript_version "8"; gene_name "Pp2d1"; gene_source "ensembl"; gene_biotype "protein_coding"; transcript_name "Pp2d1-201"; transcript_source "ensembl"; transcript_biotype "protein_coding"; tag "Ensembl_canonical";
9	ensembl	stop_codon	6749600	6749602	0	-	0	gene_id "ENSRNOG00000004719"; gene_version "8"; transcript_id "ENSRNOT00000006325"; transcript_version "8"; exon_number "3"; gene_name "Pp2d1"; gene_source "ensembl"; gene_biotype "protein_coding"; transcript_name "Pp2d1-201"; transcript_source "ensembl"; transcript_biotype "protein_coding"; tag "Ensembl_canonical";
9	ensembl	CDS	6749603	6750378	0	-	2	gene_id "ENSRNOG00000004719"; gene_version "8"; transcript_id "ENSRNOT00000006325"; transcript_version "8"; exon_number "3"; gene_name "Pp2d1"; gene_source "ensembl"; gene_biotype "protein_coding"; transcript_name "Pp2d1-201"; transcript_source "ensembl"; transcript_biotype "protein_coding"; protein_id "ENSRNOP00000006325"; protein_version "7"; tag "Ensembl_canonical";
9	ensembl	exon	6757895	6758964	0	-	.	gene_id "ENSRNOG00000004719"; gene_version "8"; transcript_id "ENSRNOT00000006325"; transcript_version "8"; exon_number "2"; gene_name "Pp2d1"; gene_source "ensembl"; gene_biotype "protein_coding"; transcript_name "Pp2d1-201"; transcript_source "ensembl"; transcript_biotype "protein_coding"; exon_id "ENSRNOE00000257832"; exon_version "4"; tag "Ensembl_canonical";
9	ensembl	CDS	6757895	6758964	0	-	1	gene_id "ENSRNOG00000004719"; gene_version "8"; transcript_id "ENSRNOT00000006325"; transcript_version "8"; exon_number "2"; gene_name "Pp2d1"; gene_source "ensembl"; gene_biotype "protein_coding"; transcript_name "Pp2d1-201"; transcript_source "ensembl"; transcript_biotype "protein_coding"; protein_id "ENSRNOP00000006325"; protein_version "7"; tag "Ensembl_canonical";
9	ENSEMBL114_rn	exon	6757895	6758964	19.9504843983065	-	.	gene_id "ENSRNOG00000004719"; transcript_id "ENSRNOG00000004719_tx_1"; exon_id "9_6757895_6758964_-"; exonnum "2"; txlen "2414";
9	ensembl	CDS	6769969	6769997	0	-	0	gene_id "ENSRNOG00000004719"; gene_version "8"; transcript_id "ENSRNOT00000006325"; transcript_version "8"; exon_number "1"; gene_name "Pp2d1"; gene_source "ensembl"; gene_biotype "protein_coding"; transcript_name "Pp2d1-201"; transcript_source "ensembl"; transcript_biotype "protein_coding"; protein_id "ENSRNOP00000006325"; protein_version "7"; tag "Ensembl_canonical";
9	ensembl	exon	6769969	6770216	0	-	.	gene_id "ENSRNOG00000004719"; gene_version "8"; transcript_id "ENSRNOT00000006325"; transcript_version "8"; exon_number "1"; gene_name "Pp2d1"; gene_source "ensembl"; gene_biotype "protein_coding"; transcript_name "Pp2d1-201"; transcript_source "ensembl"; transcript_biotype "protein_coding"; exon_id "ENSRNOE00000423281"; exon_version "3"; tag "Ensembl_canonical";
9	sraer114_ss	exon	6769974	6770174	19.9504843983065	-	.	gene_id "ENSRNOG00000004719"; transcript_id "ENSRNOG00000004719_tx_1"; exon_id "9_6769974_6770174_-"; exonnum "1"; txlen "2414";
9	ensembl	start_codon	6769995	6769997	0	-	0	gene_id "ENSRNOG00000004719"; gene_version "8"; transcript_id "ENSRNOT00000006325"; transcript_version "8"; exon_number "1"; gene_name "Pp2d1"; gene_source "ensembl"; gene_biotype "protein_coding"; transcript_name "Pp2d1-201"; transcript_source "ensembl"; transcript_biotype "protein_coding"; tag "Ensembl_canonical";
9	ensembl	five_prime_utr	6769998	6770216	0	-	.	gene_id "ENSRNOG00000004719"; gene_version "8"; transcript_id "ENSRNOT00000006325"; transcript_version "8"; gene_name "Pp2d1"; gene_source "ensembl"; gene_biotype "protein_coding"; transcript_name "Pp2d1-201"; transcript_source "ensembl"; transcript_biotype "protein_coding"; tag "Ensembl_canonical";
9	sraer114_es	exon	6805247	6805713	0.0315861618001163	-	.	gene_id "sraer114_gene_62178"; transcript_id "sraer114_gene_62178_tx_1"; exon_id "9_6805247_6805713_-"; exonnum "2"; txlen "578";
9	sraer114_ss	exon	6806667	6806777	0.0315861618001163	-	.	gene_id "sraer114_gene_62178"; transcript_id "sraer114_gene_62178_tx_1"; exon_id "9_6806667_6806777_-"; exonnum "1"; txlen "578";
9	ensembl	three_prime_utr	6908661	6910147	0	-	.	gene_id "ENSRNOG00000022499"; gene_version "8"; transcript_id "ENSRNOT00000065721"; transcript_version "4"; gene_name "Sgo1"; gene_source "ensembl"; gene_biotype "protein_coding"; transcript_name "Sgo1-201"; transcript_source "ensembl"; transcript_biotype "protein_coding"; tag "Ensembl_canonical";
9	ensembl	exon	6908661	6910247	0	-	.	gene_id "ENSRNOG00000022499"; gene_version "8"; transcript_id "ENSRNOT00000065721"; transcript_version "4"; exon_number "9"; gene_name "Sgo1"; gene_source "ensembl"; gene_biotype "protein_coding"; transcript_name "Sgo1-201"; transcript_source "ensembl"; transcript_biotype "protein_coding"; exon_id "ENSRNOE00000599109"; exon_version "2"; tag "Ensembl_canonical";
9	ENSEMBL114_rn	exon	6908661	6910247	60.9603123371413	-	.	gene_id "ENSRNOG00000022499"; transcript_id "ENSRNOG00000022499_tx_1"; exon_id "9_6908661_6910247_-"; exonnum "9"; txlen "3339";
9	ENSEMBL114_rn	exon	6908661	6910247	0.175278378359698	-	.	gene_id "ENSRNOG00000022499"; transcript_id "ENSRNOG00000022499_tx_3"; exon_id "9_6908661_6910247_-"; exonnum "10"; txlen "3467";
9	ensembl	gene	6908661	6924415	0	-	.	gene_id "ENSRNOG00000022499"; gene_version "8"; gene_name "Sgo1"; gene_source "ensembl"; gene_biotype "protein_coding";
9	ensembl	transcript	6908661	6924415	0	-	.	gene_id "ENSRNOG00000022499"; gene_version "8"; transcript_id "ENSRNOT00000065721"; transcript_version "4"; gene_name "Sgo1"; gene_source "ensembl"; gene_biotype "protein_coding"; transcript_name "Sgo1-201"; transcript_source "ensembl"; transcript_biotype "protein_coding"; tag "Ensembl_canonical";
9	ensembl	stop_codon	6910148	6910150	0	-	0	gene_id "ENSRNOG00000022499"; gene_version "8"; transcript_id "ENSRNOT00000065721"; transcript_version "4"; exon_number "9"; gene_name "Sgo1"; gene_source "ensembl"; gene_biotype "protein_coding"; transcript_name "Sgo1-201"; transcript_source "ensembl"; transcript_biotype "protein_coding"; tag "Ensembl_canonical";
9	ensembl	CDS	6910151	6910247	0	-	1	gene_id "ENSRNOG00000022499"; gene_version "8"; transcript_id "ENSRNOT00000065721"; transcript_version "4"; exon_number "9"; gene_name "Sgo1"; gene_source "ensembl"; gene_biotype "protein_coding"; transcript_name "Sgo1-201"; transcript_source "ensembl"; transcript_biotype "protein_coding"; protein_id "ENSRNOP00000061236"; protein_version "3"; tag "Ensembl_canonical";
9	ensembl	exon	6910449	6910632	0	-	.	gene_id "ENSRNOG00000022499"; gene_version "8"; transcript_id "ENSRNOT00000065721"; transcript_version "4"; exon_number "8"; gene_name "Sgo1"; gene_source "ensembl"; gene_biotype "protein_coding"; transcript_name "Sgo1-201"; transcript_source "ensembl"; transcript_biotype "protein_coding"; exon_id "ENSRNOE00000604144"; exon_version "1"; tag "Ensembl_canonical";
9	ensembl	CDS	6910449	6910632	0	-	2	gene_id "ENSRNOG00000022499"; gene_version "8"; transcript_id "ENSRNOT00000065721"; transcript_version "4"; exon_number "8"; gene_name "Sgo1"; gene_source "ensembl"; gene_biotype "protein_coding"; transcript_name "Sgo1-201"; transcript_source "ensembl"; transcript_biotype "protein_coding"; protein_id "ENSRNOP00000061236"; protein_version "3"; tag "Ensembl_canonical";
9	ENSEMBL114_rn	exon	6910449	6910632	60.9603123371413	-	.	gene_id "ENSRNOG00000022499"; transcript_id "ENSRNOG00000022499_tx_1"; exon_id "9_6910449_6910632_-"; exonnum "8"; txlen "3339";
9	ENSEMBL114_rn	exon	6910449	6910632	0.175278378359698	-	.	gene_id "ENSRNOG00000022499"; transcript_id "ENSRNOG00000022499_tx_3"; exon_id "9_6910449_6910632_-"; exonnum "9"; txlen "3467";
9	ensembl	exon	6912603	6913385	0	-	.	gene_id "ENSRNOG00000022499"; gene_version "8"; transcript_id "ENSRNOT00000065721"; transcript_version "4"; exon_number "7"; gene_name "Sgo1"; gene_source "ensembl"; gene_biotype "protein_coding"; transcript_name "Sgo1-201"; transcript_source "ensembl"; transcript_biotype "protein_coding"; exon_id "ENSRNOE00000438387"; exon_version "2"; tag "Ensembl_canonical";
9	ensembl	CDS	6912603	6913385	0	-	2	gene_id "ENSRNOG00000022499"; gene_version "8"; transcript_id "ENSRNOT00000065721"; transcript_version "4"; exon_number "7"; gene_name "Sgo1"; gene_source "ensembl"; gene_biotype "protein_coding"; transcript_name "Sgo1-201"; transcript_source "ensembl"; transcript_biotype "protein_coding"; protein_id "ENSRNOP00000061236"; protein_version "3"; tag "Ensembl_canonical";
9	ENSEMBL114_rn	exon	6912603	6913385	60.9603123371413	-	.	gene_id "ENSRNOG00000022499"; transcript_id "ENSRNOG00000022499_tx_1"; exon_id "9_6912603_6913385_-"; exonnum "7"; txlen "3339";
9	ENSEMBL114_rn	exon	6912603	6913385	0.175278378359698	-	.	gene_id "ENSRNOG00000022499"; transcript_id "ENSRNOG00000022499_tx_3"; exon_id "9_6912603_6913385_-"; exonnum "8"; txlen "3467";
9	ensembl	exon	6915176	6915219	0	-	.	gene_id "ENSRNOG00000022499"; gene_version "8"; transcript_id "ENSRNOT00000065721"; transcript_version "4"; exon_number "6"; gene_name "Sgo1"; gene_source "ensembl"; gene_biotype "protein_coding"; transcript_name "Sgo1-201"; transcript_source "ensembl"; transcript_biotype "protein_coding"; exon_id "ENSRNOE00000263469"; exon_version "1"; tag "Ensembl_canonical";
9	ensembl	CDS	6915176	6915219	0	-	1	gene_id "ENSRNOG00000022499"; gene_version "8"; transcript_id "ENSRNOT00000065721"; transcript_version "4"; exon_number "6"; gene_name "Sgo1"; gene_source "ensembl"; gene_biotype "protein_coding"; transcript_name "Sgo1-201"; transcript_source "ensembl"; transcript_biotype "protein_coding"; protein_id "ENSRNOP00000061236"; protein_version "3"; tag "Ensembl_canonical";
9	ENSEMBL114_rn	exon	6915176	6915219	60.9603123371413	-	.	gene_id "ENSRNOG00000022499"; transcript_id "ENSRNOG00000022499_tx_1"; exon_id "9_6915176_6915219_-"; exonnum "6"; txlen "3339";
9	ENSEMBL114_rn	exon	6915176	6915219	0.175278378359698	-	.	gene_id "ENSRNOG00000022499"; transcript_id "ENSRNOG00000022499_tx_3"; exon_id "9_6915176_6915219_-"; exonnum "7"; txlen "3467";
9	ensembl	exon	6917056	6917156	0	-	.	gene_id "ENSRNOG00000022499"; gene_version "8"; transcript_id "ENSRNOT00000065721"; transcript_version "4"; exon_number "5"; gene_name "Sgo1"; gene_source "ensembl"; gene_biotype "protein_coding"; transcript_name "Sgo1-201"; transcript_source "ensembl"; transcript_biotype "protein_coding"; exon_id "ENSRNOE00000263478"; exon_version "6"; tag "Ensembl_canonical";
9	ensembl	CDS	6917056	6917156	0	-	0	gene_id "ENSRNOG00000022499"; gene_version "8"; transcript_id "ENSRNOT00000065721"; transcript_version "4"; exon_number "5"; gene_name "Sgo1"; gene_source "ensembl"; gene_biotype "protein_coding"; transcript_name "Sgo1-201"; transcript_source "ensembl"; transcript_biotype "protein_coding"; protein_id "ENSRNOP00000061236"; protein_version "3"; tag "Ensembl_canonical";
9	ENSEMBL114_rn	exon	6917056	6917156	60.9603123371413	-	.	gene_id "ENSRNOG00000022499"; transcript_id "ENSRNOG00000022499_tx_1"; exon_id "9_6917056_6917156_-"; exonnum "5"; txlen "3339";
9	ENSEMBL114_rn	exon	6917056	6917156	0.175278378359698	-	.	gene_id "ENSRNOG00000022499"; transcript_id "ENSRNOG00000022499_tx_3"; exon_id "9_6917056_6917156_-"; exonnum "6"; txlen "3467";
9	ensembl	exon	6922135	6922331	0	-	.	gene_id "ENSRNOG00000022499"; gene_version "8"; transcript_id "ENSRNOT00000065721"; transcript_version "4"; exon_number "4"; gene_name "Sgo1"; gene_source "ensembl"; gene_biotype "protein_coding"; transcript_name "Sgo1-201"; transcript_source "ensembl"; transcript_biotype "protein_coding"; exon_id "ENSRNOE00000263523"; exon_version "2"; tag "Ensembl_canonical";
9	ensembl	CDS	6922135	6922331	0	-	2	gene_id "ENSRNOG00000022499"; gene_version "8"; transcript_id "ENSRNOT00000065721"; transcript_version "4"; exon_number "4"; gene_name "Sgo1"; gene_source "ensembl"; gene_biotype "protein_coding"; transcript_name "Sgo1-201"; transcript_source "ensembl"; transcript_biotype "protein_coding"; protein_id "ENSRNOP00000061236"; protein_version "3"; tag "Ensembl_canonical";
9	ENSEMBL114_rn	exon	6922135	6922331	60.9603123371413	-	.	gene_id "ENSRNOG00000022499"; transcript_id "ENSRNOG00000022499_tx_1"; exon_id "9_6922135_6922331_-"; exonnum "4"; txlen "3339";
9	ENSEMBL114_rn	exon	6922135	6922331	0.175278378359698	-	.	gene_id "ENSRNOG00000022499"; transcript_id "ENSRNOG00000022499_tx_3"; exon_id "9_6922135_6922331_-"; exonnum "5"; txlen "3467";
9	ensembl	CDS	6922738	6922879	0	-	0	gene_id "ENSRNOG00000022499"; gene_version "8"; transcript_id "ENSRNOT00000065721"; transcript_version "4"; exon_number "3"; gene_name "Sgo1"; gene_source "ensembl"; gene_biotype "protein_coding"; transcript_name "Sgo1-201"; transcript_source "ensembl"; transcript_biotype "protein_coding"; protein_id "ENSRNOP00000061236"; protein_version "3"; tag "Ensembl_canonical";
9	ensembl	exon	6922738	6922885	0	-	.	gene_id "ENSRNOG00000022499"; gene_version "8"; transcript_id "ENSRNOT00000065721"; transcript_version "4"; exon_number "3"; gene_name "Sgo1"; gene_source "ensembl"; gene_biotype "protein_coding"; transcript_name "Sgo1-201"; transcript_source "ensembl"; transcript_biotype "protein_coding"; exon_id "ENSRNOE00000316821"; exon_version "2"; tag "Ensembl_canonical";
9	ENSEMBL114_rn	exon	6922738	6922885	60.9603123371413	-	.	gene_id "ENSRNOG00000022499"; transcript_id "ENSRNOG00000022499_tx_1"; exon_id "9_6922738_6922885_-"; exonnum "3"; txlen "3339";
9	ENSEMBL114_rn	exon	6922738	6922885	0.175278378359698	-	.	gene_id "ENSRNOG00000022499"; transcript_id "ENSRNOG00000022499_tx_3"; exon_id "9_6922738_6922885_-"; exonnum "4"; txlen "3467";
9	ensembl	start_codon	6922877	6922879	0	-	0	gene_id "ENSRNOG00000022499"; gene_version "8"; transcript_id "ENSRNOT00000065721"; transcript_version "4"; exon_number "3"; gene_name "Sgo1"; gene_source "ensembl"; gene_biotype "protein_coding"; transcript_name "Sgo1-201"; transcript_source "ensembl"; transcript_biotype "protein_coding"; tag "Ensembl_canonical";
9	ensembl	five_prime_utr	6922880	6922885	0	-	.	gene_id "ENSRNOG00000022499"; gene_version "8"; transcript_id "ENSRNOT00000065721"; transcript_version "4"; gene_name "Sgo1"; gene_source "ensembl"; gene_biotype "protein_coding"; transcript_name "Sgo1-201"; transcript_source "ensembl"; transcript_biotype "protein_coding"; tag "Ensembl_canonical";
9	ensembl	exon	6923000	6923130	0	-	.	gene_id "ENSRNOG00000022499"; gene_version "8"; transcript_id "ENSRNOT00000065721"; transcript_version "4"; exon_number "2"; gene_name "Sgo1"; gene_source "ensembl"; gene_biotype "protein_coding"; transcript_name "Sgo1-201"; transcript_source "ensembl"; transcript_biotype "protein_coding"; exon_id "ENSRNOE00000658443"; exon_version "1"; tag "Ensembl_canonical";
9	ensembl	five_prime_utr	6923000	6923130	0	-	.	gene_id "ENSRNOG00000022499"; gene_version "8"; transcript_id "ENSRNOT00000065721"; transcript_version "4"; gene_name "Sgo1"; gene_source "ensembl"; gene_biotype "protein_coding"; transcript_name "Sgo1-201"; transcript_source "ensembl"; transcript_biotype "protein_coding"; tag "Ensembl_canonical";
9	ENSEMBL114_rn	exon	6923000	6923130	60.9603123371413	-	.	gene_id "ENSRNOG00000022499"; transcript_id "ENSRNOG00000022499_tx_1"; exon_id "9_6923000_6923130_-"; exonnum "2"; txlen "3339";
9	ENSEMBL114_rn	exon	6923000	6923130	0.175278378359698	-	.	gene_id "ENSRNOG00000022499"; transcript_id "ENSRNOG00000022499_tx_3"; exon_id "9_6923000_6923130_-"; exonnum "3"; txlen "3467";
9	ensembl	exon	6924295	6924415	0	-	.	gene_id "ENSRNOG00000022499"; gene_version "8"; transcript_id "ENSRNOT00000065721"; transcript_version "4"; exon_number "1"; gene_name "Sgo1"; gene_source "ensembl"; gene_biotype "protein_coding"; transcript_name "Sgo1-201"; transcript_source "ensembl"; transcript_biotype "protein_coding"; exon_id "ENSRNOE00000646668"; exon_version "2"; tag "Ensembl_canonical";
9	ensembl	five_prime_utr	6924295	6924415	0	-	.	gene_id "ENSRNOG00000022499"; gene_version "8"; transcript_id "ENSRNOT00000065721"; transcript_version "4"; gene_name "Sgo1"; gene_source "ensembl"; gene_biotype "protein_coding"; transcript_name "Sgo1-201"; transcript_source "ensembl"; transcript_biotype "protein_coding"; tag "Ensembl_canonical";
9	sraer114_ss	exon	6924326	6924489	60.9603123371413	-	.	gene_id "ENSRNOG00000022499"; transcript_id "ENSRNOG00000022499_tx_1"; exon_id "9_6924326_6924489_-"; exonnum "1"; txlen "3339";
9	sraer114_mid	exon	6942952	6943093	0.175278378359698	-	.	gene_id "ENSRNOG00000022499"; transcript_id "ENSRNOG00000022499_tx_3"; exon_id "9_6942952_6943093_-"; exonnum "2"; txlen "3467";
9	sraer114_ss	exon	6943334	6943483	0.175278378359698	-	.	gene_id "ENSRNOG00000022499"; transcript_id "ENSRNOG00000022499_tx_3"; exon_id "9_6943334_6943483_-"; exonnum "1"; txlen "3467";
9	ensembl	three_prime_utr	7066905	7067110	0	-	.	gene_id "ENSRNOG00000042111"; gene_version "5"; transcript_id "ENSRNOT00000061864"; transcript_version "6"; gene_name "Sult1c2a"; gene_source "ensembl"; gene_biotype "protein_coding"; transcript_name "Sult1c2a-202"; transcript_source "ensembl"; transcript_biotype "protein_coding";
9	ensembl	exon	7066905	7067187	0	-	.	gene_id "ENSRNOG00000042111"; gene_version "5"; transcript_id "ENSRNOT00000061864"; transcript_version "6"; exon_number "8"; gene_name "Sult1c2a"; gene_source "ensembl"; gene_biotype "protein_coding"; transcript_name "Sult1c2a-202"; transcript_source "ensembl"; transcript_biotype "protein_coding"; exon_id "ENSRNOE00000680061"; exon_version "1";
9	ENSEMBL114_rn	exon	7066905	7067187	10.0138367662758	-	.	gene_id "ENSRNOG00000042111"; transcript_id "ENSRNOG00000042111_tx_18"; exon_id "9_7066905_7067187_-"; exonnum "9"; txlen "1316";
9	ENSEMBL114_rn	exon	7066905	7067187	9.66403908488113	-	.	gene_id "ENSRNOG00000042111"; transcript_id "ENSRNOG00000042111_tx_19"; exon_id "9_7066905_7067187_-"; exonnum "9"; txlen "1242";
9	ENSEMBL114_rn	exon	7066905	7067187	9.5957271878835	-	.	gene_id "ENSRNOG00000042111"; transcript_id "ENSRNOG00000042111_tx_20"; exon_id "9_7066905_7067187_-"; exonnum "9"; txlen "1311";
9	ENSEMBL114_rn	exon	7066905	7067187	8.87421978252289	-	.	gene_id "ENSRNOG00000042111"; transcript_id "ENSRNOG00000042111_tx_22"; exon_id "9_7066905_7067187_-"; exonnum "9"; txlen "1310";
9	ENSEMBL114_rn	exon	7066905	7067187	33.5065965098633	-	.	gene_id "ENSRNOG00000042111"; transcript_id "ENSRNOG00000042111_tx_5"; exon_id "9_7066905_7067187_-"; exonnum "9"; txlen "1226";
9	ENSEMBL114_rn	exon	7066905	7067187	27.9078847908377	-	.	gene_id "ENSRNOG00000042111"; transcript_id "ENSRNOG00000042111_tx_6"; exon_id "9_7066905_7067187_-"; exonnum "9"; txlen "1231";
9	ensembl	gene	7066905	7244132	0	-	.	gene_id "ENSRNOG00000042111"; gene_version "5"; gene_name "Sult1c2a"; gene_source "ensembl"; gene_biotype "protein_coding";
9	ensembl	transcript	7066905	7244132	0	-	.	gene_id "ENSRNOG00000042111"; gene_version "5"; transcript_id "ENSRNOT00000061864"; transcript_version "6"; gene_name "Sult1c2a"; gene_source "ensembl"; gene_biotype "protein_coding"; transcript_name "Sult1c2a-202"; transcript_source "ensembl"; transcript_biotype "protein_coding";
9	ensembl	stop_codon	7067111	7067113	0	-	0	gene_id "ENSRNOG00000042111"; gene_version "5"; transcript_id "ENSRNOT00000061864"; transcript_version "6"; exon_number "8"; gene_name "Sult1c2a"; gene_source "ensembl"; gene_biotype "protein_coding"; transcript_name "Sult1c2a-202"; transcript_source "ensembl"; transcript_biotype "protein_coding";
9	ensembl	CDS	7067114	7067187	0	-	2	gene_id "ENSRNOG00000042111"; gene_version "5"; transcript_id "ENSRNOT00000061864"; transcript_version "6"; exon_number "8"; gene_name "Sult1c2a"; gene_source "ensembl"; gene_biotype "protein_coding"; transcript_name "Sult1c2a-202"; transcript_source "ensembl"; transcript_biotype "protein_coding"; protein_id "ENSRNOP00000058580"; protein_version "5";
9	ensembl	three_prime_utr	7076420	7077928	0	-	.	gene_id "ENSRNOG00000042111"; gene_version "5"; transcript_id "ENSRNOT00000106188"; transcript_version "2"; gene_name "Sult1c2a"; gene_source "ensembl"; gene_biotype "protein_coding"; transcript_name "Sult1c2a-203"; transcript_source "ensembl"; transcript_biotype "protein_coding"; tag "Ensembl_canonical";
9	ensembl	three_prime_utr	7076420	7077928	0	-	.	gene_id "ENSRNOG00000042111"; gene_version "5"; transcript_id "ENSRNOT00000061861"; transcript_version "6"; gene_name "Sult1c2a"; gene_source "ensembl"; gene_biotype "protein_coding"; transcript_name "Sult1c2a-201"; transcript_source "ensembl"; transcript_biotype "protein_coding";
9	ensembl	exon	7076420	7078041	0	-	.	gene_id "ENSRNOG00000042111"; gene_version "5"; transcript_id "ENSRNOT00000106188"; transcript_version "2"; exon_number "9"; gene_name "Sult1c2a"; gene_source "ensembl"; gene_biotype "protein_coding"; transcript_name "Sult1c2a-203"; transcript_source "ensembl"; transcript_biotype "protein_coding"; exon_id "ENSRNOE00000500099"; exon_version "4"; tag "Ensembl_canonical";
9	ensembl	exon	7076420	7078041	0	-	.	gene_id "ENSRNOG00000042111"; gene_version "5"; transcript_id "ENSRNOT00000061861"; transcript_version "6"; exon_number "8"; gene_name "Sult1c2a"; gene_source "ensembl"; gene_biotype "protein_coding"; transcript_name "Sult1c2a-201"; transcript_source "ensembl"; transcript_biotype "protein_coding"; exon_id "ENSRNOE00000500099"; exon_version "4";
9	ENSEMBL114_rn	exon	7076420	7078041	13.0198485789976	-	.	gene_id "ENSRNOG00000042111"; transcript_id "ENSRNOG00000042111_tx_10"; exon_id "9_7076420_7078041_-"; exonnum "9"; txlen "2581";
9	ENSEMBL114_rn	exon	7076420	7078041	12.0536141935881	-	.	gene_id "ENSRNOG00000042111"; transcript_id "ENSRNOG00000042111_tx_12"; exon_id "9_7076420_7078041_-"; exonnum "9"; txlen "2655";
9	ENSEMBL114_rn	exon	7076420	7078041	11.8544515975876	-	.	gene_id "ENSRNOG00000042111"; transcript_id "ENSRNOG00000042111_tx_13"; exon_id "9_7076420_7078041_-"; exonnum "9"; txlen "2650";
9	ENSEMBL114_rn	exon	7076420	7078041	10.0181756387298	-	.	gene_id "ENSRNOG00000042111"; transcript_id "ENSRNOG00000042111_tx_16"; exon_id "9_7076420_7078041_-"; exonnum "9"; txlen "2649";
9	ENSEMBL114_rn	exon	7076420	7078041	53.1445284412571	-	.	gene_id "ENSRNOG00000042111"; transcript_id "ENSRNOG00000042111_tx_2"; exon_id "9_7076420_7078041_-"; exonnum "9"; txlen "2570";
9	ENSEMBL114_rn	exon	7076420	7078041	9.14650294651771	-	.	gene_id "ENSRNOG00000042111"; transcript_id "ENSRNOG00000042111_tx_21"; exon_id "9_7076420_7078041_-"; exonnum "8"; txlen "2527";
9	ENSEMBL114_rn	exon	7076420	7078041	5.49911695255152	-	.	gene_id "ENSRNOG00000042111"; transcript_id "ENSRNOG00000042111_tx_23"; exon_id "9_7076420_7078041_-"; exonnum "10"; txlen "2704";
9	ENSEMBL114_rn	exon	7076420	7078041	0.124603861250296	-	.	gene_id "ENSRNOG00000042111"; transcript_id "ENSRNOG00000042111_tx_24"; exon_id "9_7076420_7078041_-"; exonnum "10"; txlen "2813";
9	ENSEMBL114_rn	exon	7076420	7078041	41.5803525357314	-	.	gene_id "ENSRNOG00000042111"; transcript_id "ENSRNOG00000042111_tx_4"; exon_id "9_7076420_7078041_-"; exonnum "9"; txlen "2565";
9	ENSEMBL114_rn	exon	7076420	7078041	21.986020182321	-	.	gene_id "ENSRNOG00000042111"; transcript_id "ENSRNOG00000042111_tx_8"; exon_id "9_7076420_7078041_-"; exonnum "9"; txlen "2557";
9	ensembl	transcript	7076420	7244132	0	-	.	gene_id "ENSRNOG00000042111"; gene_version "5"; transcript_id "ENSRNOT00000106188"; transcript_version "2"; gene_name "Sult1c2a"; gene_source "ensembl"; gene_biotype "protein_coding"; transcript_name "Sult1c2a-203"; transcript_source "ensembl"; transcript_biotype "protein_coding"; tag "Ensembl_canonical";
9	ensembl	transcript	7076420	7244132	0	-	.	gene_id "ENSRNOG00000042111"; gene_version "5"; transcript_id "ENSRNOT00000061861"; transcript_version "6"; gene_name "Sult1c2a"; gene_source "ensembl"; gene_biotype "protein_coding"; transcript_name "Sult1c2a-201"; transcript_source "ensembl"; transcript_biotype "protein_coding";
9	ensembl	stop_codon	7077929	7077931	0	-	0	gene_id "ENSRNOG00000042111"; gene_version "5"; transcript_id "ENSRNOT00000106188"; transcript_version "2"; exon_number "9"; gene_name "Sult1c2a"; gene_source "ensembl"; gene_biotype "protein_coding"; transcript_name "Sult1c2a-203"; transcript_source "ensembl"; transcript_biotype "protein_coding"; tag "Ensembl_canonical";
9	ensembl	stop_codon	7077929	7077931	0	-	0	gene_id "ENSRNOG00000042111"; gene_version "5"; transcript_id "ENSRNOT00000061861"; transcript_version "6"; exon_number "8"; gene_name "Sult1c2a"; gene_source "ensembl"; gene_biotype "protein_coding"; transcript_name "Sult1c2a-201"; transcript_source "ensembl"; transcript_biotype "protein_coding";
9	ensembl	CDS	7077932	7078041	0	-	2	gene_id "ENSRNOG00000042111"; gene_version "5"; transcript_id "ENSRNOT00000106188"; transcript_version "2"; exon_number "9"; gene_name "Sult1c2a"; gene_source "ensembl"; gene_biotype "protein_coding"; transcript_name "Sult1c2a-203"; transcript_source "ensembl"; transcript_biotype "protein_coding"; protein_id "ENSRNOP00000096879"; protein_version "2"; tag "Ensembl_canonical";
9	ensembl	CDS	7077932	7078041	0	-	2	gene_id "ENSRNOG00000042111"; gene_version "5"; transcript_id "ENSRNOT00000061861"; transcript_version "6"; exon_number "8"; gene_name "Sult1c2a"; gene_source "ensembl"; gene_biotype "protein_coding"; transcript_name "Sult1c2a-201"; transcript_source "ensembl"; transcript_biotype "protein_coding"; protein_id "ENSRNOP00000058577"; protein_version "6";
9	ensembl	exon	7079654	7079834	0	-	.	gene_id "ENSRNOG00000042111"; gene_version "5"; transcript_id "ENSRNOT00000106188"; transcript_version "2"; exon_number "8"; gene_name "Sult1c2a"; gene_source "ensembl"; gene_biotype "protein_coding"; transcript_name "Sult1c2a-203"; transcript_source "ensembl"; transcript_biotype "protein_coding"; exon_id "ENSRNOE00000780865"; exon_version "1"; tag "Ensembl_canonical";
9	ensembl	CDS	7079654	7079834	0	-	0	gene_id "ENSRNOG00000042111"; gene_version "5"; transcript_id "ENSRNOT00000106188"; transcript_version "2"; exon_number "8"; gene_name "Sult1c2a"; gene_source "ensembl"; gene_biotype "protein_coding"; transcript_name "Sult1c2a-203"; transcript_source "ensembl"; transcript_biotype "protein_coding"; protein_id "ENSRNOP00000096879"; protein_version "2"; tag "Ensembl_canonical";
9	ensembl	exon	7079654	7079834	0	-	.	gene_id "ENSRNOG00000042111"; gene_version "5"; transcript_id "ENSRNOT00000061861"; transcript_version "6"; exon_number "7"; gene_name "Sult1c2a"; gene_source "ensembl"; gene_biotype "protein_coding"; transcript_name "Sult1c2a-201"; transcript_source "ensembl"; transcript_biotype "protein_coding"; exon_id "ENSRNOE00000780865"; exon_version "1";
9	ensembl	CDS	7079654	7079834	0	-	0	gene_id "ENSRNOG00000042111"; gene_version "5"; transcript_id "ENSRNOT00000061861"; transcript_version "6"; exon_number "7"; gene_name "Sult1c2a"; gene_source "ensembl"; gene_biotype "protein_coding"; transcript_name "Sult1c2a-201"; transcript_source "ensembl"; transcript_biotype "protein_coding"; protein_id "ENSRNOP00000058577"; protein_version "6";
9	ensembl	exon	7079654	7079834	0	-	.	gene_id "ENSRNOG00000042111"; gene_version "5"; transcript_id "ENSRNOT00000061864"; transcript_version "6"; exon_number "7"; gene_name "Sult1c2a"; gene_source "ensembl"; gene_biotype "protein_coding"; transcript_name "Sult1c2a-202"; transcript_source "ensembl"; transcript_biotype "protein_coding"; exon_id "ENSRNOE00000780865"; exon_version "1";
9	ensembl	CDS	7079654	7079834	0	-	0	gene_id "ENSRNOG00000042111"; gene_version "5"; transcript_id "ENSRNOT00000061864"; transcript_version "6"; exon_number "7"; gene_name "Sult1c2a"; gene_source "ensembl"; gene_biotype "protein_coding"; transcript_name "Sult1c2a-202"; transcript_source "ensembl"; transcript_biotype "protein_coding"; protein_id "ENSRNOP00000058580"; protein_version "5";
9	ENSEMBL114_rn	exon	7079654	7079834	13.0198485789976	-	.	gene_id "ENSRNOG00000042111"; transcript_id "ENSRNOG00000042111_tx_10"; exon_id "9_7079654_7079834_-"; exonnum "8"; txlen "2581";
9	ENSEMBL114_rn	exon	7079654	7079834	12.0536141935881	-	.	gene_id "ENSRNOG00000042111"; transcript_id "ENSRNOG00000042111_tx_12"; exon_id "9_7079654_7079834_-"; exonnum "8"; txlen "2655";
9	ENSEMBL114_rn	exon	7079654	7079834	11.8544515975876	-	.	gene_id "ENSRNOG00000042111"; transcript_id "ENSRNOG00000042111_tx_13"; exon_id "9_7079654_7079834_-"; exonnum "8"; txlen "2650";
9	ENSEMBL114_rn	exon	7079654	7079834	10.0181756387298	-	.	gene_id "ENSRNOG00000042111"; transcript_id "ENSRNOG00000042111_tx_16"; exon_id "9_7079654_7079834_-"; exonnum "8"; txlen "2649";
9	ENSEMBL114_rn	exon	7079654	7079834	10.0138367662758	-	.	gene_id "ENSRNOG00000042111"; transcript_id "ENSRNOG00000042111_tx_18"; exon_id "9_7079654_7079834_-"; exonnum "8"; txlen "1316";
9	ENSEMBL114_rn	exon	7079654	7079834	9.66403908488113	-	.	gene_id "ENSRNOG00000042111"; transcript_id "ENSRNOG00000042111_tx_19"; exon_id "9_7079654_7079834_-"; exonnum "8"; txlen "1242";
9	ENSEMBL114_rn	exon	7079654	7079834	53.1445284412571	-	.	gene_id "ENSRNOG00000042111"; transcript_id "ENSRNOG00000042111_tx_2"; exon_id "9_7079654_7079834_-"; exonnum "8"; txlen "2570";
9	ENSEMBL114_rn	exon	7079654	7079834	9.5957271878835	-	.	gene_id "ENSRNOG00000042111"; transcript_id "ENSRNOG00000042111_tx_20"; exon_id "9_7079654_7079834_-"; exonnum "8"; txlen "1311";
9	ENSEMBL114_rn	exon	7079654	7079834	9.14650294651771	-	.	gene_id "ENSRNOG00000042111"; transcript_id "ENSRNOG00000042111_tx_21"; exon_id "9_7079654_7079834_-"; exonnum "7"; txlen "2527";
9	ENSEMBL114_rn	exon	7079654	7079834	8.87421978252289	-	.	gene_id "ENSRNOG00000042111"; transcript_id "ENSRNOG00000042111_tx_22"; exon_id "9_7079654_7079834_-"; exonnum "8"; txlen "1310";
9	ENSEMBL114_rn	exon	7079654	7079834	5.49911695255152	-	.	gene_id "ENSRNOG00000042111"; transcript_id "ENSRNOG00000042111_tx_23"; exon_id "9_7079654_7079834_-"; exonnum "9"; txlen "2704";
9	ENSEMBL114_rn	exon	7079654	7079834	0.124603861250296	-	.	gene_id "ENSRNOG00000042111"; transcript_id "ENSRNOG00000042111_tx_24"; exon_id "9_7079654_7079834_-"; exonnum "9"; txlen "2813";
9	ENSEMBL114_rn	exon	7079654	7079834	41.5803525357314	-	.	gene_id "ENSRNOG00000042111"; transcript_id "ENSRNOG00000042111_tx_4"; exon_id "9_7079654_7079834_-"; exonnum "8"; txlen "2565";
9	ENSEMBL114_rn	exon	7079654	7079834	33.5065965098633	-	.	gene_id "ENSRNOG00000042111"; transcript_id "ENSRNOG00000042111_tx_5"; exon_id "9_7079654_7079834_-"; exonnum "8"; txlen "1226";
9	ENSEMBL114_rn	exon	7079654	7079834	27.9078847908377	-	.	gene_id "ENSRNOG00000042111"; transcript_id "ENSRNOG00000042111_tx_6"; exon_id "9_7079654_7079834_-"; exonnum "8"; txlen "1231";
9	ENSEMBL114_rn	exon	7079654	7079834	21.986020182321	-	.	gene_id "ENSRNOG00000042111"; transcript_id "ENSRNOG00000042111_tx_8"; exon_id "9_7079654_7079834_-"; exonnum "8"; txlen "2557";
9	ensembl	exon	7079968	7080062	0	-	.	gene_id "ENSRNOG00000042111"; gene_version "5"; transcript_id "ENSRNOT00000106188"; transcript_version "2"; exon_number "7"; gene_name "Sult1c2a"; gene_source "ensembl"; gene_biotype "protein_coding"; transcript_name "Sult1c2a-203"; transcript_source "ensembl"; transcript_biotype "protein_coding"; exon_id "ENSRNOE00000771822"; exon_version "1"; tag "Ensembl_canonical";
9	ensembl	CDS	7079968	7080062	0	-	2	gene_id "ENSRNOG00000042111"; gene_version "5"; transcript_id "ENSRNOT00000106188"; transcript_version "2"; exon_number "7"; gene_name "Sult1c2a"; gene_source "ensembl"; gene_biotype "protein_coding"; transcript_name "Sult1c2a-203"; transcript_source "ensembl"; transcript_biotype "protein_coding"; protein_id "ENSRNOP00000096879"; protein_version "2"; tag "Ensembl_canonical";
9	ensembl	exon	7079968	7080062	0	-	.	gene_id "ENSRNOG00000042111"; gene_version "5"; transcript_id "ENSRNOT00000061861"; transcript_version "6"; exon_number "6"; gene_name "Sult1c2a"; gene_source "ensembl"; gene_biotype "protein_coding"; transcript_name "Sult1c2a-201"; transcript_source "ensembl"; transcript_biotype "protein_coding"; exon_id "ENSRNOE00000771822"; exon_version "1";
9	ensembl	CDS	7079968	7080062	0	-	2	gene_id "ENSRNOG00000042111"; gene_version "5"; transcript_id "ENSRNOT00000061861"; transcript_version "6"; exon_number "6"; gene_name "Sult1c2a"; gene_source "ensembl"; gene_biotype "protein_coding"; transcript_name "Sult1c2a-201"; transcript_source "ensembl"; transcript_biotype "protein_coding"; protein_id "ENSRNOP00000058577"; protein_version "6";
9	ensembl	exon	7079968	7080062	0	-	.	gene_id "ENSRNOG00000042111"; gene_version "5"; transcript_id "ENSRNOT00000061864"; transcript_version "6"; exon_number "6"; gene_name "Sult1c2a"; gene_source "ensembl"; gene_biotype "protein_coding"; transcript_name "Sult1c2a-202"; transcript_source "ensembl"; transcript_biotype "protein_coding"; exon_id "ENSRNOE00000771822"; exon_version "1";
9	ensembl	CDS	7079968	7080062	0	-	2	gene_id "ENSRNOG00000042111"; gene_version "5"; transcript_id "ENSRNOT00000061864"; transcript_version "6"; exon_number "6"; gene_name "Sult1c2a"; gene_source "ensembl"; gene_biotype "protein_coding"; transcript_name "Sult1c2a-202"; transcript_source "ensembl"; transcript_biotype "protein_coding"; protein_id "ENSRNOP00000058580"; protein_version "5";
9	ENSEMBL114_rn	exon	7079968	7080062	13.0198485789976	-	.	gene_id "ENSRNOG00000042111"; transcript_id "ENSRNOG00000042111_tx_10"; exon_id "9_7079968_7080062_-"; exonnum "7"; txlen "2581";
9	ENSEMBL114_rn	exon	7079968	7080062	12.0536141935881	-	.	gene_id "ENSRNOG00000042111"; transcript_id "ENSRNOG00000042111_tx_12"; exon_id "9_7079968_7080062_-"; exonnum "7"; txlen "2655";
9	ENSEMBL114_rn	exon	7079968	7080062	11.8544515975876	-	.	gene_id "ENSRNOG00000042111"; transcript_id "ENSRNOG00000042111_tx_13"; exon_id "9_7079968_7080062_-"; exonnum "7"; txlen "2650";
9	ENSEMBL114_rn	exon	7079968	7080062	10.0181756387298	-	.	gene_id "ENSRNOG00000042111"; transcript_id "ENSRNOG00000042111_tx_16"; exon_id "9_7079968_7080062_-"; exonnum "7"; txlen "2649";
9	ENSEMBL114_rn	exon	7079968	7080062	10.0138367662758	-	.	gene_id "ENSRNOG00000042111"; transcript_id "ENSRNOG00000042111_tx_18"; exon_id "9_7079968_7080062_-"; exonnum "7"; txlen "1316";
9	ENSEMBL114_rn	exon	7079968	7080062	9.66403908488113	-	.	gene_id "ENSRNOG00000042111"; transcript_id "ENSRNOG00000042111_tx_19"; exon_id "9_7079968_7080062_-"; exonnum "7"; txlen "1242";
9	ENSEMBL114_rn	exon	7079968	7080062	53.1445284412571	-	.	gene_id "ENSRNOG00000042111"; transcript_id "ENSRNOG00000042111_tx_2"; exon_id "9_7079968_7080062_-"; exonnum "7"; txlen "2570";
9	ENSEMBL114_rn	exon	7079968	7080062	9.5957271878835	-	.	gene_id "ENSRNOG00000042111"; transcript_id "ENSRNOG00000042111_tx_20"; exon_id "9_7079968_7080062_-"; exonnum "7"; txlen "1311";
9	ENSEMBL114_rn	exon	7079968	7080062	9.14650294651771	-	.	gene_id "ENSRNOG00000042111"; transcript_id "ENSRNOG00000042111_tx_21"; exon_id "9_7079968_7080062_-"; exonnum "6"; txlen "2527";
9	ENSEMBL114_rn	exon	7079968	7080062	8.87421978252289	-	.	gene_id "ENSRNOG00000042111"; transcript_id "ENSRNOG00000042111_tx_22"; exon_id "9_7079968_7080062_-"; exonnum "7"; txlen "1310";
9	ENSEMBL114_rn	exon	7079968	7080062	5.49911695255152	-	.	gene_id "ENSRNOG00000042111"; transcript_id "ENSRNOG00000042111_tx_23"; exon_id "9_7079968_7080062_-"; exonnum "8"; txlen "2704";
9	ENSEMBL114_rn	exon	7079968	7080062	0.124603861250296	-	.	gene_id "ENSRNOG00000042111"; transcript_id "ENSRNOG00000042111_tx_24"; exon_id "9_7079968_7080062_-"; exonnum "8"; txlen "2813";
9	ENSEMBL114_rn	exon	7079968	7080062	41.5803525357314	-	.	gene_id "ENSRNOG00000042111"; transcript_id "ENSRNOG00000042111_tx_4"; exon_id "9_7079968_7080062_-"; exonnum "7"; txlen "2565";
9	ENSEMBL114_rn	exon	7079968	7080062	33.5065965098633	-	.	gene_id "ENSRNOG00000042111"; transcript_id "ENSRNOG00000042111_tx_5"; exon_id "9_7079968_7080062_-"; exonnum "7"; txlen "1226";
9	ENSEMBL114_rn	exon	7079968	7080062	27.9078847908377	-	.	gene_id "ENSRNOG00000042111"; transcript_id "ENSRNOG00000042111_tx_6"; exon_id "9_7079968_7080062_-"; exonnum "7"; txlen "1231";
9	ENSEMBL114_rn	exon	7079968	7080062	21.986020182321	-	.	gene_id "ENSRNOG00000042111"; transcript_id "ENSRNOG00000042111_tx_8"; exon_id "9_7079968_7080062_-"; exonnum "7"; txlen "2557";
9	ensembl	exon	7080640	7080766	0	-	.	gene_id "ENSRNOG00000042111"; gene_version "5"; transcript_id "ENSRNOT00000106188"; transcript_version "2"; exon_number "6"; gene_name "Sult1c2a"; gene_source "ensembl"; gene_biotype "protein_coding"; transcript_name "Sult1c2a-203"; transcript_source "ensembl"; transcript_biotype "protein_coding"; exon_id "ENSRNOE00000686499"; exon_version "1"; tag "Ensembl_canonical";
9	ensembl	CDS	7080640	7080766	0	-	0	gene_id "ENSRNOG00000042111"; gene_version "5"; transcript_id "ENSRNOT00000106188"; transcript_version "2"; exon_number "6"; gene_name "Sult1c2a"; gene_source "ensembl"; gene_biotype "protein_coding"; transcript_name "Sult1c2a-203"; transcript_source "ensembl"; transcript_biotype "protein_coding"; protein_id "ENSRNOP00000096879"; protein_version "2"; tag "Ensembl_canonical";
9	ensembl	exon	7080640	7080766	0	-	.	gene_id "ENSRNOG00000042111"; gene_version "5"; transcript_id "ENSRNOT00000061861"; transcript_version "6"; exon_number "5"; gene_name "Sult1c2a"; gene_source "ensembl"; gene_biotype "protein_coding"; transcript_name "Sult1c2a-201"; transcript_source "ensembl"; transcript_biotype "protein_coding"; exon_id "ENSRNOE00000686499"; exon_version "1";
9	ensembl	CDS	7080640	7080766	0	-	0	gene_id "ENSRNOG00000042111"; gene_version "5"; transcript_id "ENSRNOT00000061861"; transcript_version "6"; exon_number "5"; gene_name "Sult1c2a"; gene_source "ensembl"; gene_biotype "protein_coding"; transcript_name "Sult1c2a-201"; transcript_source "ensembl"; transcript_biotype "protein_coding"; protein_id "ENSRNOP00000058577"; protein_version "6";
9	ensembl	exon	7080640	7080766	0	-	.	gene_id "ENSRNOG00000042111"; gene_version "5"; transcript_id "ENSRNOT00000061864"; transcript_version "6"; exon_number "5"; gene_name "Sult1c2a"; gene_source "ensembl"; gene_biotype "protein_coding"; transcript_name "Sult1c2a-202"; transcript_source "ensembl"; transcript_biotype "protein_coding"; exon_id "ENSRNOE00000686499"; exon_version "1";
9	ensembl	CDS	7080640	7080766	0	-	0	gene_id "ENSRNOG00000042111"; gene_version "5"; transcript_id "ENSRNOT00000061864"; transcript_version "6"; exon_number "5"; gene_name "Sult1c2a"; gene_source "ensembl"; gene_biotype "protein_coding"; transcript_name "Sult1c2a-202"; transcript_source "ensembl"; transcript_biotype "protein_coding"; protein_id "ENSRNOP00000058580"; protein_version "5";
9	ENSEMBL114_rn	exon	7080640	7080766	13.0198485789976	-	.	gene_id "ENSRNOG00000042111"; transcript_id "ENSRNOG00000042111_tx_10"; exon_id "9_7080640_7080766_-"; exonnum "6"; txlen "2581";
9	ENSEMBL114_rn	exon	7080640	7080766	12.0536141935881	-	.	gene_id "ENSRNOG00000042111"; transcript_id "ENSRNOG00000042111_tx_12"; exon_id "9_7080640_7080766_-"; exonnum "6"; txlen "2655";
9	ENSEMBL114_rn	exon	7080640	7080766	11.8544515975876	-	.	gene_id "ENSRNOG00000042111"; transcript_id "ENSRNOG00000042111_tx_13"; exon_id "9_7080640_7080766_-"; exonnum "6"; txlen "2650";
9	ENSEMBL114_rn	exon	7080640	7080766	10.0181756387298	-	.	gene_id "ENSRNOG00000042111"; transcript_id "ENSRNOG00000042111_tx_16"; exon_id "9_7080640_7080766_-"; exonnum "6"; txlen "2649";
9	ENSEMBL114_rn	exon	7080640	7080766	10.0138367662758	-	.	gene_id "ENSRNOG00000042111"; transcript_id "ENSRNOG00000042111_tx_18"; exon_id "9_7080640_7080766_-"; exonnum "6"; txlen "1316";
9	ENSEMBL114_rn	exon	7080640	7080766	9.66403908488113	-	.	gene_id "ENSRNOG00000042111"; transcript_id "ENSRNOG00000042111_tx_19"; exon_id "9_7080640_7080766_-"; exonnum "6"; txlen "1242";
9	ENSEMBL114_rn	exon	7080640	7080766	53.1445284412571	-	.	gene_id "ENSRNOG00000042111"; transcript_id "ENSRNOG00000042111_tx_2"; exon_id "9_7080640_7080766_-"; exonnum "6"; txlen "2570";
9	ENSEMBL114_rn	exon	7080640	7080766	9.5957271878835	-	.	gene_id "ENSRNOG00000042111"; transcript_id "ENSRNOG00000042111_tx_20"; exon_id "9_7080640_7080766_-"; exonnum "6"; txlen "1311";
9	ENSEMBL114_rn	exon	7080640	7080766	9.14650294651771	-	.	gene_id "ENSRNOG00000042111"; transcript_id "ENSRNOG00000042111_tx_21"; exon_id "9_7080640_7080766_-"; exonnum "5"; txlen "2527";
9	ENSEMBL114_rn	exon	7080640	7080766	8.87421978252289	-	.	gene_id "ENSRNOG00000042111"; transcript_id "ENSRNOG00000042111_tx_22"; exon_id "9_7080640_7080766_-"; exonnum "6"; txlen "1310";
9	ENSEMBL114_rn	exon	7080640	7080766	5.49911695255152	-	.	gene_id "ENSRNOG00000042111"; transcript_id "ENSRNOG00000042111_tx_23"; exon_id "9_7080640_7080766_-"; exonnum "7"; txlen "2704";
9	ENSEMBL114_rn	exon	7080640	7080766	0.124603861250296	-	.	gene_id "ENSRNOG00000042111"; transcript_id "ENSRNOG00000042111_tx_24"; exon_id "9_7080640_7080766_-"; exonnum "7"; txlen "2813";
9	ENSEMBL114_rn	exon	7080640	7080766	41.5803525357314	-	.	gene_id "ENSRNOG00000042111"; transcript_id "ENSRNOG00000042111_tx_4"; exon_id "9_7080640_7080766_-"; exonnum "6"; txlen "2565";
9	ENSEMBL114_rn	exon	7080640	7080766	33.5065965098633	-	.	gene_id "ENSRNOG00000042111"; transcript_id "ENSRNOG00000042111_tx_5"; exon_id "9_7080640_7080766_-"; exonnum "6"; txlen "1226";
9	ENSEMBL114_rn	exon	7080640	7080766	27.9078847908377	-	.	gene_id "ENSRNOG00000042111"; transcript_id "ENSRNOG00000042111_tx_6"; exon_id "9_7080640_7080766_-"; exonnum "6"; txlen "1231";
9	ENSEMBL114_rn	exon	7080640	7080766	21.986020182321	-	.	gene_id "ENSRNOG00000042111"; transcript_id "ENSRNOG00000042111_tx_8"; exon_id "9_7080640_7080766_-"; exonnum "6"; txlen "2557";
9	ensembl	exon	7088694	7088840	0	-	.	gene_id "ENSRNOG00000042111"; gene_version "5"; transcript_id "ENSRNOT00000106188"; transcript_version "2"; exon_number "5"; gene_name "Sult1c2a"; gene_source "ensembl"; gene_biotype "protein_coding"; transcript_name "Sult1c2a-203"; transcript_source "ensembl"; transcript_biotype "protein_coding"; exon_id "ENSRNOE00000730092"; exon_version "1"; tag "Ensembl_canonical";
9	ensembl	CDS	7088694	7088840	0	-	0	gene_id "ENSRNOG00000042111"; gene_version "5"; transcript_id "ENSRNOT00000106188"; transcript_version "2"; exon_number "5"; gene_name "Sult1c2a"; gene_source "ensembl"; gene_biotype "protein_coding"; transcript_name "Sult1c2a-203"; transcript_source "ensembl"; transcript_biotype "protein_coding"; protein_id "ENSRNOP00000096879"; protein_version "2"; tag "Ensembl_canonical";
9	ENSEMBL114_rn	exon	7088694	7088840	5.49911695255152	-	.	gene_id "ENSRNOG00000042111"; transcript_id "ENSRNOG00000042111_tx_23"; exon_id "9_7088694_7088840_-"; exonnum "6"; txlen "2704";
9	ENSEMBL114_rn	exon	7088694	7088840	0.124603861250296	-	.	gene_id "ENSRNOG00000042111"; transcript_id "ENSRNOG00000042111_tx_24"; exon_id "9_7088694_7088840_-"; exonnum "6"; txlen "2813";
9	ensembl	exon	7090824	7090921	0	-	.	gene_id "ENSRNOG00000042111"; gene_version "5"; transcript_id "ENSRNOT00000106188"; transcript_version "2"; exon_number "4"; gene_name "Sult1c2a"; gene_source "ensembl"; gene_biotype "protein_coding"; transcript_name "Sult1c2a-203"; transcript_source "ensembl"; transcript_biotype "protein_coding"; exon_id "ENSRNOE00000676896"; exon_version "1"; tag "Ensembl_canonical";
9	ensembl	CDS	7090824	7090921	0	-	2	gene_id "ENSRNOG00000042111"; gene_version "5"; transcript_id "ENSRNOT00000106188"; transcript_version "2"; exon_number "4"; gene_name "Sult1c2a"; gene_source "ensembl"; gene_biotype "protein_coding"; transcript_name "Sult1c2a-203"; transcript_source "ensembl"; transcript_biotype "protein_coding"; protein_id "ENSRNOP00000096879"; protein_version "2"; tag "Ensembl_canonical";
9	ensembl	exon	7090824	7090921	0	-	.	gene_id "ENSRNOG00000042111"; gene_version "5"; transcript_id "ENSRNOT00000061861"; transcript_version "6"; exon_number "4"; gene_name "Sult1c2a"; gene_source "ensembl"; gene_biotype "protein_coding"; transcript_name "Sult1c2a-201"; transcript_source "ensembl"; transcript_biotype "protein_coding"; exon_id "ENSRNOE00000676896"; exon_version "1";
9	ensembl	CDS	7090824	7090921	0	-	2	gene_id "ENSRNOG00000042111"; gene_version "5"; transcript_id "ENSRNOT00000061861"; transcript_version "6"; exon_number "4"; gene_name "Sult1c2a"; gene_source "ensembl"; gene_biotype "protein_coding"; transcript_name "Sult1c2a-201"; transcript_source "ensembl"; transcript_biotype "protein_coding"; protein_id "ENSRNOP00000058577"; protein_version "6";
9	ensembl	exon	7090824	7090921	0	-	.	gene_id "ENSRNOG00000042111"; gene_version "5"; transcript_id "ENSRNOT00000061864"; transcript_version "6"; exon_number "4"; gene_name "Sult1c2a"; gene_source "ensembl"; gene_biotype "protein_coding"; transcript_name "Sult1c2a-202"; transcript_source "ensembl"; transcript_biotype "protein_coding"; exon_id "ENSRNOE00000676896"; exon_version "1";
9	ensembl	CDS	7090824	7090921	0	-	2	gene_id "ENSRNOG00000042111"; gene_version "5"; transcript_id "ENSRNOT00000061864"; transcript_version "6"; exon_number "4"; gene_name "Sult1c2a"; gene_source "ensembl"; gene_biotype "protein_coding"; transcript_name "Sult1c2a-202"; transcript_source "ensembl"; transcript_biotype "protein_coding"; protein_id "ENSRNOP00000058580"; protein_version "5";
9	ENSEMBL114_rn	exon	7090824	7090921	13.0198485789976	-	.	gene_id "ENSRNOG00000042111"; transcript_id "ENSRNOG00000042111_tx_10"; exon_id "9_7090824_7090921_-"; exonnum "5"; txlen "2581";
9	ENSEMBL114_rn	exon	7090824	7090921	12.0536141935881	-	.	gene_id "ENSRNOG00000042111"; transcript_id "ENSRNOG00000042111_tx_12"; exon_id "9_7090824_7090921_-"; exonnum "5"; txlen "2655";
9	ENSEMBL114_rn	exon	7090824	7090921	11.8544515975876	-	.	gene_id "ENSRNOG00000042111"; transcript_id "ENSRNOG00000042111_tx_13"; exon_id "9_7090824_7090921_-"; exonnum "5"; txlen "2650";
9	ENSEMBL114_rn	exon	7090824	7090921	10.0181756387298	-	.	gene_id "ENSRNOG00000042111"; transcript_id "ENSRNOG00000042111_tx_16"; exon_id "9_7090824_7090921_-"; exonnum "5"; txlen "2649";
9	ENSEMBL114_rn	exon	7090824	7090921	10.0138367662758	-	.	gene_id "ENSRNOG00000042111"; transcript_id "ENSRNOG00000042111_tx_18"; exon_id "9_7090824_7090921_-"; exonnum "5"; txlen "1316";
9	ENSEMBL114_rn	exon	7090824	7090921	9.66403908488113	-	.	gene_id "ENSRNOG00000042111"; transcript_id "ENSRNOG00000042111_tx_19"; exon_id "9_7090824_7090921_-"; exonnum "5"; txlen "1242";
9	ENSEMBL114_rn	exon	7090824	7090921	53.1445284412571	-	.	gene_id "ENSRNOG00000042111"; transcript_id "ENSRNOG00000042111_tx_2"; exon_id "9_7090824_7090921_-"; exonnum "5"; txlen "2570";
9	ENSEMBL114_rn	exon	7090824	7090921	9.5957271878835	-	.	gene_id "ENSRNOG00000042111"; transcript_id "ENSRNOG00000042111_tx_20"; exon_id "9_7090824_7090921_-"; exonnum "5"; txlen "1311";
9	ENSEMBL114_rn	exon	7090824	7090921	9.14650294651771	-	.	gene_id "ENSRNOG00000042111"; transcript_id "ENSRNOG00000042111_tx_21"; exon_id "9_7090824_7090921_-"; exonnum "4"; txlen "2527";
9	ENSEMBL114_rn	exon	7090824	7090921	8.87421978252289	-	.	gene_id "ENSRNOG00000042111"; transcript_id "ENSRNOG00000042111_tx_22"; exon_id "9_7090824_7090921_-"; exonnum "5"; txlen "1310";
9	ENSEMBL114_rn	exon	7090824	7090921	5.49911695255152	-	.	gene_id "ENSRNOG00000042111"; transcript_id "ENSRNOG00000042111_tx_23"; exon_id "9_7090824_7090921_-"; exonnum "5"; txlen "2704";
9	ENSEMBL114_rn	exon	7090824	7090921	0.124603861250296	-	.	gene_id "ENSRNOG00000042111"; transcript_id "ENSRNOG00000042111_tx_24"; exon_id "9_7090824_7090921_-"; exonnum "5"; txlen "2813";
9	ENSEMBL114_rn	exon	7090824	7090921	41.5803525357314	-	.	gene_id "ENSRNOG00000042111"; transcript_id "ENSRNOG00000042111_tx_4"; exon_id "9_7090824_7090921_-"; exonnum "5"; txlen "2565";
9	ENSEMBL114_rn	exon	7090824	7090921	33.5065965098633	-	.	gene_id "ENSRNOG00000042111"; transcript_id "ENSRNOG00000042111_tx_5"; exon_id "9_7090824_7090921_-"; exonnum "5"; txlen "1226";
9	ENSEMBL114_rn	exon	7090824	7090921	27.9078847908377	-	.	gene_id "ENSRNOG00000042111"; transcript_id "ENSRNOG00000042111_tx_6"; exon_id "9_7090824_7090921_-"; exonnum "5"; txlen "1231";
9	ENSEMBL114_rn	exon	7090824	7090921	21.986020182321	-	.	gene_id "ENSRNOG00000042111"; transcript_id "ENSRNOG00000042111_tx_8"; exon_id "9_7090824_7090921_-"; exonnum "5"; txlen "2557";
9	ensembl	exon	7093714	7093839	0	-	.	gene_id "ENSRNOG00000042111"; gene_version "5"; transcript_id "ENSRNOT00000106188"; transcript_version "2"; exon_number "3"; gene_name "Sult1c2a"; gene_source "ensembl"; gene_biotype "protein_coding"; transcript_name "Sult1c2a-203"; transcript_source "ensembl"; transcript_biotype "protein_coding"; exon_id "ENSRNOE00000813724"; exon_version "1"; tag "Ensembl_canonical";
9	ensembl	CDS	7093714	7093839	0	-	2	gene_id "ENSRNOG00000042111"; gene_version "5"; transcript_id "ENSRNOT00000106188"; transcript_version "2"; exon_number "3"; gene_name "Sult1c2a"; gene_source "ensembl"; gene_biotype "protein_coding"; transcript_name "Sult1c2a-203"; transcript_source "ensembl"; transcript_biotype "protein_coding"; protein_id "ENSRNOP00000096879"; protein_version "2"; tag "Ensembl_canonical";
9	ensembl	exon	7093714	7093839	0	-	.	gene_id "ENSRNOG00000042111"; gene_version "5"; transcript_id "ENSRNOT00000061861"; transcript_version "6"; exon_number "3"; gene_name "Sult1c2a"; gene_source "ensembl"; gene_biotype "protein_coding"; transcript_name "Sult1c2a-201"; transcript_source "ensembl"; transcript_biotype "protein_coding"; exon_id "ENSRNOE00000813724"; exon_version "1";
9	ensembl	CDS	7093714	7093839	0	-	2	gene_id "ENSRNOG00000042111"; gene_version "5"; transcript_id "ENSRNOT00000061861"; transcript_version "6"; exon_number "3"; gene_name "Sult1c2a"; gene_source "ensembl"; gene_biotype "protein_coding"; transcript_name "Sult1c2a-201"; transcript_source "ensembl"; transcript_biotype "protein_coding"; protein_id "ENSRNOP00000058577"; protein_version "6";
9	ensembl	exon	7093714	7093839	0	-	.	gene_id "ENSRNOG00000042111"; gene_version "5"; transcript_id "ENSRNOT00000061864"; transcript_version "6"; exon_number "3"; gene_name "Sult1c2a"; gene_source "ensembl"; gene_biotype "protein_coding"; transcript_name "Sult1c2a-202"; transcript_source "ensembl"; transcript_biotype "protein_coding"; exon_id "ENSRNOE00000813724"; exon_version "1";
9	ensembl	CDS	7093714	7093839	0	-	2	gene_id "ENSRNOG00000042111"; gene_version "5"; transcript_id "ENSRNOT00000061864"; transcript_version "6"; exon_number "3"; gene_name "Sult1c2a"; gene_source "ensembl"; gene_biotype "protein_coding"; transcript_name "Sult1c2a-202"; transcript_source "ensembl"; transcript_biotype "protein_coding"; protein_id "ENSRNOP00000058580"; protein_version "5";
9	ENSEMBL114_rn	exon	7093714	7093839	13.0198485789976	-	.	gene_id "ENSRNOG00000042111"; transcript_id "ENSRNOG00000042111_tx_10"; exon_id "9_7093714_7093839_-"; exonnum "4"; txlen "2581";
9	ENSEMBL114_rn	exon	7093714	7093839	12.0536141935881	-	.	gene_id "ENSRNOG00000042111"; transcript_id "ENSRNOG00000042111_tx_12"; exon_id "9_7093714_7093839_-"; exonnum "4"; txlen "2655";
9	ENSEMBL114_rn	exon	7093714	7093839	11.8544515975876	-	.	gene_id "ENSRNOG00000042111"; transcript_id "ENSRNOG00000042111_tx_13"; exon_id "9_7093714_7093839_-"; exonnum "4"; txlen "2650";
9	ENSEMBL114_rn	exon	7093714	7093839	10.0181756387298	-	.	gene_id "ENSRNOG00000042111"; transcript_id "ENSRNOG00000042111_tx_16"; exon_id "9_7093714_7093839_-"; exonnum "4"; txlen "2649";
9	ENSEMBL114_rn	exon	7093714	7093839	10.0138367662758	-	.	gene_id "ENSRNOG00000042111"; transcript_id "ENSRNOG00000042111_tx_18"; exon_id "9_7093714_7093839_-"; exonnum "4"; txlen "1316";
9	ENSEMBL114_rn	exon	7093714	7093839	9.66403908488113	-	.	gene_id "ENSRNOG00000042111"; transcript_id "ENSRNOG00000042111_tx_19"; exon_id "9_7093714_7093839_-"; exonnum "4"; txlen "1242";
9	ENSEMBL114_rn	exon	7093714	7093839	53.1445284412571	-	.	gene_id "ENSRNOG00000042111"; transcript_id "ENSRNOG00000042111_tx_2"; exon_id "9_7093714_7093839_-"; exonnum "4"; txlen "2570";
9	ENSEMBL114_rn	exon	7093714	7093839	9.5957271878835	-	.	gene_id "ENSRNOG00000042111"; transcript_id "ENSRNOG00000042111_tx_20"; exon_id "9_7093714_7093839_-"; exonnum "4"; txlen "1311";
9	ENSEMBL114_rn	exon	7093714	7093839	9.14650294651771	-	.	gene_id "ENSRNOG00000042111"; transcript_id "ENSRNOG00000042111_tx_21"; exon_id "9_7093714_7093839_-"; exonnum "3"; txlen "2527";
9	ENSEMBL114_rn	exon	7093714	7093839	8.87421978252289	-	.	gene_id "ENSRNOG00000042111"; transcript_id "ENSRNOG00000042111_tx_22"; exon_id "9_7093714_7093839_-"; exonnum "4"; txlen "1310";
9	ENSEMBL114_rn	exon	7093714	7093839	5.49911695255152	-	.	gene_id "ENSRNOG00000042111"; transcript_id "ENSRNOG00000042111_tx_23"; exon_id "9_7093714_7093839_-"; exonnum "4"; txlen "2704";
9	ENSEMBL114_rn	exon	7093714	7093839	0.124603861250296	-	.	gene_id "ENSRNOG00000042111"; transcript_id "ENSRNOG00000042111_tx_24"; exon_id "9_7093714_7093839_-"; exonnum "4"; txlen "2813";
9	ENSEMBL114_rn	exon	7093714	7093839	41.5803525357314	-	.	gene_id "ENSRNOG00000042111"; transcript_id "ENSRNOG00000042111_tx_4"; exon_id "9_7093714_7093839_-"; exonnum "4"; txlen "2565";
9	ENSEMBL114_rn	exon	7093714	7093839	33.5065965098633	-	.	gene_id "ENSRNOG00000042111"; transcript_id "ENSRNOG00000042111_tx_5"; exon_id "9_7093714_7093839_-"; exonnum "4"; txlen "1226";
9	ENSEMBL114_rn	exon	7093714	7093839	27.9078847908377	-	.	gene_id "ENSRNOG00000042111"; transcript_id "ENSRNOG00000042111_tx_6"; exon_id "9_7093714_7093839_-"; exonnum "4"; txlen "1231";
9	ENSEMBL114_rn	exon	7093714	7093839	21.986020182321	-	.	gene_id "ENSRNOG00000042111"; transcript_id "ENSRNOG00000042111_tx_8"; exon_id "9_7093714_7093839_-"; exonnum "4"; txlen "2557";
9	ensembl	CDS	7094188	7094338	0	-	0	gene_id "ENSRNOG00000042111"; gene_version "5"; transcript_id "ENSRNOT00000106188"; transcript_version "2"; exon_number "2"; gene_name "Sult1c2a"; gene_source "ensembl"; gene_biotype "protein_coding"; transcript_name "Sult1c2a-203"; transcript_source "ensembl"; transcript_biotype "protein_coding"; protein_id "ENSRNOP00000096879"; protein_version "2"; tag "Ensembl_canonical";
9	ensembl	CDS	7094188	7094338	0	-	0	gene_id "ENSRNOG00000042111"; gene_version "5"; transcript_id "ENSRNOT00000061861"; transcript_version "6"; exon_number "2"; gene_name "Sult1c2a"; gene_source "ensembl"; gene_biotype "protein_coding"; transcript_name "Sult1c2a-201"; transcript_source "ensembl"; transcript_biotype "protein_coding"; protein_id "ENSRNOP00000058577"; protein_version "6";
9	ensembl	CDS	7094188	7094338	0	-	0	gene_id "ENSRNOG00000042111"; gene_version "5"; transcript_id "ENSRNOT00000061864"; transcript_version "6"; exon_number "2"; gene_name "Sult1c2a"; gene_source "ensembl"; gene_biotype "protein_coding"; transcript_name "Sult1c2a-202"; transcript_source "ensembl"; transcript_biotype "protein_coding"; protein_id "ENSRNOP00000058580"; protein_version "5";
9	ensembl	exon	7094188	7094365	0	-	.	gene_id "ENSRNOG00000042111"; gene_version "5"; transcript_id "ENSRNOT00000106188"; transcript_version "2"; exon_number "2"; gene_name "Sult1c2a"; gene_source "ensembl"; gene_biotype "protein_coding"; transcript_name "Sult1c2a-203"; transcript_source "ensembl"; transcript_biotype "protein_coding"; exon_id "ENSRNOE00000510077"; exon_version "3"; tag "Ensembl_canonical";
9	ensembl	exon	7094188	7094365	0	-	.	gene_id "ENSRNOG00000042111"; gene_version "5"; transcript_id "ENSRNOT00000061861"; transcript_version "6"; exon_number "2"; gene_name "Sult1c2a"; gene_source "ensembl"; gene_biotype "protein_coding"; transcript_name "Sult1c2a-201"; transcript_source "ensembl"; transcript_biotype "protein_coding"; exon_id "ENSRNOE00000510077"; exon_version "3";
9	ensembl	exon	7094188	7094365	0	-	.	gene_id "ENSRNOG00000042111"; gene_version "5"; transcript_id "ENSRNOT00000061864"; transcript_version "6"; exon_number "2"; gene_name "Sult1c2a"; gene_source "ensembl"; gene_biotype "protein_coding"; transcript_name "Sult1c2a-202"; transcript_source "ensembl"; transcript_biotype "protein_coding"; exon_id "ENSRNOE00000510077"; exon_version "3";
9	ENSEMBL114_rn	exon	7094188	7094365	13.0198485789976	-	.	gene_id "ENSRNOG00000042111"; transcript_id "ENSRNOG00000042111_tx_10"; exon_id "9_7094188_7094365_-"; exonnum "3"; txlen "2581";
9	ENSEMBL114_rn	exon	7094188	7094365	12.0536141935881	-	.	gene_id "ENSRNOG00000042111"; transcript_id "ENSRNOG00000042111_tx_12"; exon_id "9_7094188_7094365_-"; exonnum "3"; txlen "2655";
9	ENSEMBL114_rn	exon	7094188	7094365	11.8544515975876	-	.	gene_id "ENSRNOG00000042111"; transcript_id "ENSRNOG00000042111_tx_13"; exon_id "9_7094188_7094365_-"; exonnum "3"; txlen "2650";
9	ENSEMBL114_rn	exon	7094188	7094365	10.0181756387298	-	.	gene_id "ENSRNOG00000042111"; transcript_id "ENSRNOG00000042111_tx_16"; exon_id "9_7094188_7094365_-"; exonnum "3"; txlen "2649";
9	ENSEMBL114_rn	exon	7094188	7094365	10.0138367662758	-	.	gene_id "ENSRNOG00000042111"; transcript_id "ENSRNOG00000042111_tx_18"; exon_id "9_7094188_7094365_-"; exonnum "3"; txlen "1316";
9	ENSEMBL114_rn	exon	7094188	7094365	9.66403908488113	-	.	gene_id "ENSRNOG00000042111"; transcript_id "ENSRNOG00000042111_tx_19"; exon_id "9_7094188_7094365_-"; exonnum "3"; txlen "1242";
9	ENSEMBL114_rn	exon	7094188	7094365	53.1445284412571	-	.	gene_id "ENSRNOG00000042111"; transcript_id "ENSRNOG00000042111_tx_2"; exon_id "9_7094188_7094365_-"; exonnum "3"; txlen "2570";
9	ENSEMBL114_rn	exon	7094188	7094365	9.5957271878835	-	.	gene_id "ENSRNOG00000042111"; transcript_id "ENSRNOG00000042111_tx_20"; exon_id "9_7094188_7094365_-"; exonnum "3"; txlen "1311";
9	ENSEMBL114_rn	exon	7094188	7094365	9.14650294651771	-	.	gene_id "ENSRNOG00000042111"; transcript_id "ENSRNOG00000042111_tx_21"; exon_id "9_7094188_7094365_-"; exonnum "2"; txlen "2527";
9	ENSEMBL114_rn	exon	7094188	7094365	8.87421978252289	-	.	gene_id "ENSRNOG00000042111"; transcript_id "ENSRNOG00000042111_tx_22"; exon_id "9_7094188_7094365_-"; exonnum "3"; txlen "1310";
9	ENSEMBL114_rn	exon	7094188	7094365	5.49911695255152	-	.	gene_id "ENSRNOG00000042111"; transcript_id "ENSRNOG00000042111_tx_23"; exon_id "9_7094188_7094365_-"; exonnum "3"; txlen "2704";
9	ENSEMBL114_rn	exon	7094188	7094365	0.124603861250296	-	.	gene_id "ENSRNOG00000042111"; transcript_id "ENSRNOG00000042111_tx_24"; exon_id "9_7094188_7094365_-"; exonnum "3"; txlen "2813";
9	ENSEMBL114_rn	exon	7094188	7094365	41.5803525357314	-	.	gene_id "ENSRNOG00000042111"; transcript_id "ENSRNOG00000042111_tx_4"; exon_id "9_7094188_7094365_-"; exonnum "3"; txlen "2565";
9	ENSEMBL114_rn	exon	7094188	7094365	33.5065965098633	-	.	gene_id "ENSRNOG00000042111"; transcript_id "ENSRNOG00000042111_tx_5"; exon_id "9_7094188_7094365_-"; exonnum "3"; txlen "1226";
9	ENSEMBL114_rn	exon	7094188	7094365	27.9078847908377	-	.	gene_id "ENSRNOG00000042111"; transcript_id "ENSRNOG00000042111_tx_6"; exon_id "9_7094188_7094365_-"; exonnum "3"; txlen "1231";
9	ENSEMBL114_rn	exon	7094188	7094365	21.986020182321	-	.	gene_id "ENSRNOG00000042111"; transcript_id "ENSRNOG00000042111_tx_8"; exon_id "9_7094188_7094365_-"; exonnum "3"; txlen "2557";
9	ensembl	start_codon	7094336	7094338	0	-	0	gene_id "ENSRNOG00000042111"; gene_version "5"; transcript_id "ENSRNOT00000106188"; transcript_version "2"; exon_number "2"; gene_name "Sult1c2a"; gene_source "ensembl"; gene_biotype "protein_coding"; transcript_name "Sult1c2a-203"; transcript_source "ensembl"; transcript_biotype "protein_coding"; tag "Ensembl_canonical";
9	ensembl	start_codon	7094336	7094338	0	-	0	gene_id "ENSRNOG00000042111"; gene_version "5"; transcript_id "ENSRNOT00000061861"; transcript_version "6"; exon_number "2"; gene_name "Sult1c2a"; gene_source "ensembl"; gene_biotype "protein_coding"; transcript_name "Sult1c2a-201"; transcript_source "ensembl"; transcript_biotype "protein_coding";
9	ensembl	start_codon	7094336	7094338	0	-	0	gene_id "ENSRNOG00000042111"; gene_version "5"; transcript_id "ENSRNOT00000061864"; transcript_version "6"; exon_number "2"; gene_name "Sult1c2a"; gene_source "ensembl"; gene_biotype "protein_coding"; transcript_name "Sult1c2a-202"; transcript_source "ensembl"; transcript_biotype "protein_coding";
9	ensembl	five_prime_utr	7094339	7094365	0	-	.	gene_id "ENSRNOG00000042111"; gene_version "5"; transcript_id "ENSRNOT00000106188"; transcript_version "2"; gene_name "Sult1c2a"; gene_source "ensembl"; gene_biotype "protein_coding"; transcript_name "Sult1c2a-203"; transcript_source "ensembl"; transcript_biotype "protein_coding"; tag "Ensembl_canonical";
9	ensembl	five_prime_utr	7094339	7094365	0	-	.	gene_id "ENSRNOG00000042111"; gene_version "5"; transcript_id "ENSRNOT00000061861"; transcript_version "6"; gene_name "Sult1c2a"; gene_source "ensembl"; gene_biotype "protein_coding"; transcript_name "Sult1c2a-201"; transcript_source "ensembl"; transcript_biotype "protein_coding";
9	ensembl	five_prime_utr	7094339	7094365	0	-	.	gene_id "ENSRNOG00000042111"; gene_version "5"; transcript_id "ENSRNOT00000061864"; transcript_version "6"; gene_name "Sult1c2a"; gene_source "ensembl"; gene_biotype "protein_coding"; transcript_name "Sult1c2a-202"; transcript_source "ensembl"; transcript_biotype "protein_coding";
9	sraer114_ss	exon	7099363	7099462	9.14650294651771	-	.	gene_id "ENSRNOG00000042111"; transcript_id "ENSRNOG00000042111_tx_21"; exon_id "9_7099363_7099462_-"; exonnum "1"; txlen "2527";
9	sraer114_mid	exon	7101010	7101083	11.8544515975876	-	.	gene_id "ENSRNOG00000042111"; transcript_id "ENSRNOG00000042111_tx_13"; exon_id "9_7101010_7101083_-"; exonnum "2"; txlen "2650";
9	sraer114_mid	exon	7101010	7101083	9.5957271878835	-	.	gene_id "ENSRNOG00000042111"; transcript_id "ENSRNOG00000042111_tx_20"; exon_id "9_7101010_7101083_-"; exonnum "2"; txlen "1311";
9	sraer114_mid	exon	7101010	7101083	41.5803525357314	-	.	gene_id "ENSRNOG00000042111"; transcript_id "ENSRNOG00000042111_tx_4"; exon_id "9_7101010_7101083_-"; exonnum "2"; txlen "2565";
9	sraer114_mid	exon	7101010	7101083	33.5065965098633	-	.	gene_id "ENSRNOG00000042111"; transcript_id "ENSRNOG00000042111_tx_5"; exon_id "9_7101010_7101083_-"; exonnum "2"; txlen "1226";
9	sraer114_mid	exon	7101010	7101088	13.0198485789976	-	.	gene_id "ENSRNOG00000042111"; transcript_id "ENSRNOG00000042111_tx_10"; exon_id "9_7101010_7101088_-"; exonnum "2"; txlen "2581";
9	sraer114_mid	exon	7101010	7101088	12.0536141935881	-	.	gene_id "ENSRNOG00000042111"; transcript_id "ENSRNOG00000042111_tx_12"; exon_id "9_7101010_7101088_-"; exonnum "2"; txlen "2655";
9	sraer114_mid	exon	7101010	7101088	10.0181756387298	-	.	gene_id "ENSRNOG00000042111"; transcript_id "ENSRNOG00000042111_tx_16"; exon_id "9_7101010_7101088_-"; exonnum "2"; txlen "2649";
9	sraer114_mid	exon	7101010	7101088	10.0138367662758	-	.	gene_id "ENSRNOG00000042111"; transcript_id "ENSRNOG00000042111_tx_18"; exon_id "9_7101010_7101088_-"; exonnum "2"; txlen "1316";
9	sraer114_mid	exon	7101010	7101088	9.66403908488113	-	.	gene_id "ENSRNOG00000042111"; transcript_id "ENSRNOG00000042111_tx_19"; exon_id "9_7101010_7101088_-"; exonnum "2"; txlen "1242";
9	sraer114_mid	exon	7101010	7101088	53.1445284412571	-	.	gene_id "ENSRNOG00000042111"; transcript_id "ENSRNOG00000042111_tx_2"; exon_id "9_7101010_7101088_-"; exonnum "2"; txlen "2570";
9	sraer114_mid	exon	7101010	7101088	8.87421978252289	-	.	gene_id "ENSRNOG00000042111"; transcript_id "ENSRNOG00000042111_tx_22"; exon_id "9_7101010_7101088_-"; exonnum "2"; txlen "1310";
9	sraer114_mid	exon	7101010	7101088	5.49911695255152	-	.	gene_id "ENSRNOG00000042111"; transcript_id "ENSRNOG00000042111_tx_23"; exon_id "9_7101010_7101088_-"; exonnum "2"; txlen "2704";
9	sraer114_mid	exon	7101010	7101088	0.124603861250296	-	.	gene_id "ENSRNOG00000042111"; transcript_id "ENSRNOG00000042111_tx_24"; exon_id "9_7101010_7101088_-"; exonnum "2"; txlen "2813";
9	sraer114_mid	exon	7101010	7101088	27.9078847908377	-	.	gene_id "ENSRNOG00000042111"; transcript_id "ENSRNOG00000042111_tx_6"; exon_id "9_7101010_7101088_-"; exonnum "2"; txlen "1231";
9	sraer114_mid	exon	7101010	7101088	21.986020182321	-	.	gene_id "ENSRNOG00000042111"; transcript_id "ENSRNOG00000042111_tx_8"; exon_id "9_7101010_7101088_-"; exonnum "2"; txlen "2557";
9	sraer114_ss	exon	7103159	7103209	5.49911695255152	-	.	gene_id "ENSRNOG00000042111"; transcript_id "ENSRNOG00000042111_tx_23"; exon_id "9_7103159_7103209_-"; exonnum "1"; txlen "2704";
9	sraer114_ss	exon	7103159	7103209	21.986020182321	-	.	gene_id "ENSRNOG00000042111"; transcript_id "ENSRNOG00000042111_tx_8"; exon_id "9_7103159_7103209_-"; exonnum "1"; txlen "2557";
9	sraer114_ss	exon	7105005	7105153	12.0536141935881	-	.	gene_id "ENSRNOG00000042111"; transcript_id "ENSRNOG00000042111_tx_12"; exon_id "9_7105005_7105153_-"; exonnum "1"; txlen "2655";
9	sraer114_ss	exon	7105005	7105153	11.8544515975876	-	.	gene_id "ENSRNOG00000042111"; transcript_id "ENSRNOG00000042111_tx_13"; exon_id "9_7105005_7105153_-"; exonnum "1"; txlen "2650";
9	sraer114_ss	exon	7105005	7105153	10.0138367662758	-	.	gene_id "ENSRNOG00000042111"; transcript_id "ENSRNOG00000042111_tx_18"; exon_id "9_7105005_7105153_-"; exonnum "1"; txlen "1316";
9	sraer114_ss	exon	7105005	7105153	9.5957271878835	-	.	gene_id "ENSRNOG00000042111"; transcript_id "ENSRNOG00000042111_tx_20"; exon_id "9_7105005_7105153_-"; exonnum "1"; txlen "1311";
9	sraer114_ss	exon	7106340	7106482	10.0181756387298	-	.	gene_id "ENSRNOG00000042111"; transcript_id "ENSRNOG00000042111_tx_16"; exon_id "9_7106340_7106482_-"; exonnum "1"; txlen "2649";
9	sraer114_ss	exon	7106340	7106482	8.87421978252289	-	.	gene_id "ENSRNOG00000042111"; transcript_id "ENSRNOG00000042111_tx_22"; exon_id "9_7106340_7106482_-"; exonnum "1"; txlen "1310";
9	sraer114_ss	exon	7106769	7106843	13.0198485789976	-	.	gene_id "ENSRNOG00000042111"; transcript_id "ENSRNOG00000042111_tx_10"; exon_id "9_7106769_7106843_-"; exonnum "1"; txlen "2581";
9	sraer114_ss	exon	7106769	7106843	9.66403908488113	-	.	gene_id "ENSRNOG00000042111"; transcript_id "ENSRNOG00000042111_tx_19"; exon_id "9_7106769_7106843_-"; exonnum "1"; txlen "1242";
9	sraer114_ss	exon	7130976	7131135	0.124603861250296	-	.	gene_id "ENSRNOG00000042111"; transcript_id "ENSRNOG00000042111_tx_24"; exon_id "9_7130976_7131135_-"; exonnum "1"; txlen "2813";
9	sraer114_es	exon	7135418	7135634	0.0707000907960353	-	.	gene_id "sraer114_gene_40717_2"; transcript_id "sraer114_gene_40717_2_tx_1"; exon_id "9_7135418_7135634_-"; exonnum "2"; txlen "863";
9	ensembl	three_prime_utr	7215075	7216987	0	-	.	gene_id "ENSRNOG00000082870"; gene_version "1"; transcript_id "ENSRNOT00000133946"; transcript_version "1"; gene_source "ensembl"; gene_biotype "protein_coding"; transcript_source "ensembl"; transcript_biotype "protein_coding"; tag "Ensembl_canonical";
9	ensembl	exon	7215075	7217100	0	-	.	gene_id "ENSRNOG00000082870"; gene_version "1"; transcript_id "ENSRNOT00000133946"; transcript_version "1"; exon_number "8"; gene_source "ensembl"; gene_biotype "protein_coding"; transcript_source "ensembl"; transcript_biotype "protein_coding"; exon_id "ENSRNOE00000756897"; exon_version "1"; tag "Ensembl_canonical";
9	ENSEMBL114_rn	exon	7215075	7217100	9.93348938560106	-	.	gene_id "ENSRNOG00000082870"; transcript_id "ENSRNOG00000082870_tx_1"; exon_id "9_7215075_7217100_-"; exonnum "9"; txlen "2961";
9	ENSEMBL114_rn	exon	7215075	7217100	7.6422884332601	-	.	gene_id "ENSRNOG00000082870"; transcript_id "ENSRNOG00000082870_tx_2"; exon_id "9_7215075_7217100_-"; exonnum "6"; txlen "2668";
9	ENSEMBL114_rn	exon	7215075	7217100	4.67083301308303	-	.	gene_id "ENSRNOG00000082870"; transcript_id "ENSRNOG00000082870_tx_3"; exon_id "9_7215075_7217100_-"; exonnum "8"; txlen "2882";
9	ENSEMBL114_rn	exon	7215075	7217100	2.5640114325156	-	.	gene_id "ENSRNOG00000082870"; transcript_id "ENSRNOG00000082870_tx_4"; exon_id "9_7215075_7217100_-"; exonnum "9"; txlen "3053";
9	ENSEMBL114_rn	exon	7215075	7217100	1.51905529419884	-	.	gene_id "ENSRNOG00000082870"; transcript_id "ENSRNOG00000082870_tx_5"; exon_id "9_7215075_7217100_-"; exonnum "10"; txlen "3170";
9	ENSEMBL114_rn	exon	7215075	7217100	1.40895341031101	-	.	gene_id "ENSRNOG00000082870"; transcript_id "ENSRNOG00000082870_tx_6"; exon_id "9_7215075_7217100_-"; exonnum "8"; txlen "2974";
9	ENSEMBL114_rn	exon	7215075	7217100	1.15801609605784	-	.	gene_id "ENSRNOG00000082870"; transcript_id "ENSRNOG00000082870_tx_7"; exon_id "9_7215075_7217100_-"; exonnum "10"; txlen "3078";
9	ensembl	gene	7215075	7231298	0	-	.	gene_id "ENSRNOG00000082870"; gene_version "1"; gene_source "ensembl"; gene_biotype "protein_coding";
9	ensembl	transcript	7215075	7231298	0	-	.	gene_id "ENSRNOG00000082870"; gene_version "1"; transcript_id "ENSRNOT00000133946"; transcript_version "1"; gene_source "ensembl"; gene_biotype "protein_coding"; transcript_source "ensembl"; transcript_biotype "protein_coding"; tag "Ensembl_canonical";
9	ensembl	stop_codon	7216988	7216990	0	-	0	gene_id "ENSRNOG00000082870"; gene_version "1"; transcript_id "ENSRNOT00000133946"; transcript_version "1"; exon_number "8"; gene_source "ensembl"; gene_biotype "protein_coding"; transcript_source "ensembl"; transcript_biotype "protein_coding"; tag "Ensembl_canonical";
9	ensembl	CDS	7216991	7217100	0	-	2	gene_id "ENSRNOG00000082870"; gene_version "1"; transcript_id "ENSRNOT00000133946"; transcript_version "1"; exon_number "8"; gene_source "ensembl"; gene_biotype "protein_coding"; transcript_source "ensembl"; transcript_biotype "protein_coding"; protein_id "ENSRNOP00000102484"; protein_version "1"; tag "Ensembl_canonical";
9	ensembl	exon	7218713	7218893	0	-	.	gene_id "ENSRNOG00000082870"; gene_version "1"; transcript_id "ENSRNOT00000133946"; transcript_version "1"; exon_number "7"; gene_source "ensembl"; gene_biotype "protein_coding"; transcript_source "ensembl"; transcript_biotype "protein_coding"; exon_id "ENSRNOE00000711786"; exon_version "1"; tag "Ensembl_canonical";
9	ensembl	CDS	7218713	7218893	0	-	0	gene_id "ENSRNOG00000082870"; gene_version "1"; transcript_id "ENSRNOT00000133946"; transcript_version "1"; exon_number "7"; gene_source "ensembl"; gene_biotype "protein_coding"; transcript_source "ensembl"; transcript_biotype "protein_coding"; protein_id "ENSRNOP00000102484"; protein_version "1"; tag "Ensembl_canonical";
9	ENSEMBL114_rn	exon	7218713	7218893	9.93348938560106	-	.	gene_id "ENSRNOG00000082870"; transcript_id "ENSRNOG00000082870_tx_1"; exon_id "9_7218713_7218893_-"; exonnum "8"; txlen "2961";
9	ENSEMBL114_rn	exon	7218713	7218893	7.6422884332601	-	.	gene_id "ENSRNOG00000082870"; transcript_id "ENSRNOG00000082870_tx_2"; exon_id "9_7218713_7218893_-"; exonnum "5"; txlen "2668";
9	ENSEMBL114_rn	exon	7218713	7218893	4.67083301308303	-	.	gene_id "ENSRNOG00000082870"; transcript_id "ENSRNOG00000082870_tx_3"; exon_id "9_7218713_7218893_-"; exonnum "7"; txlen "2882";
9	ENSEMBL114_rn	exon	7218713	7218893	2.5640114325156	-	.	gene_id "ENSRNOG00000082870"; transcript_id "ENSRNOG00000082870_tx_4"; exon_id "9_7218713_7218893_-"; exonnum "8"; txlen "3053";
9	ENSEMBL114_rn	exon	7218713	7218893	1.51905529419884	-	.	gene_id "ENSRNOG00000082870"; transcript_id "ENSRNOG00000082870_tx_5"; exon_id "9_7218713_7218893_-"; exonnum "9"; txlen "3170";
9	ENSEMBL114_rn	exon	7218713	7218893	1.40895341031101	-	.	gene_id "ENSRNOG00000082870"; transcript_id "ENSRNOG00000082870_tx_6"; exon_id "9_7218713_7218893_-"; exonnum "7"; txlen "2974";
9	ENSEMBL114_rn	exon	7218713	7218893	1.15801609605784	-	.	gene_id "ENSRNOG00000082870"; transcript_id "ENSRNOG00000082870_tx_7"; exon_id "9_7218713_7218893_-"; exonnum "9"; txlen "3078";
9	ensembl	exon	7219028	7219122	0	-	.	gene_id "ENSRNOG00000082870"; gene_version "1"; transcript_id "ENSRNOT00000133946"; transcript_version "1"; exon_number "6"; gene_source "ensembl"; gene_biotype "protein_coding"; transcript_source "ensembl"; transcript_biotype "protein_coding"; exon_id "ENSRNOE00000715216"; exon_version "1"; tag "Ensembl_canonical";
9	ensembl	CDS	7219028	7219122	0	-	2	gene_id "ENSRNOG00000082870"; gene_version "1"; transcript_id "ENSRNOT00000133946"; transcript_version "1"; exon_number "6"; gene_source "ensembl"; gene_biotype "protein_coding"; transcript_source "ensembl"; transcript_biotype "protein_coding"; protein_id "ENSRNOP00000102484"; protein_version "1"; tag "Ensembl_canonical";
9	ENSEMBL114_rn	exon	7219028	7219122	9.93348938560106	-	.	gene_id "ENSRNOG00000082870"; transcript_id "ENSRNOG00000082870_tx_1"; exon_id "9_7219028_7219122_-"; exonnum "7"; txlen "2961";
9	ENSEMBL114_rn	exon	7219028	7219122	7.6422884332601	-	.	gene_id "ENSRNOG00000082870"; transcript_id "ENSRNOG00000082870_tx_2"; exon_id "9_7219028_7219122_-"; exonnum "4"; txlen "2668";
9	ENSEMBL114_rn	exon	7219028	7219122	4.67083301308303	-	.	gene_id "ENSRNOG00000082870"; transcript_id "ENSRNOG00000082870_tx_3"; exon_id "9_7219028_7219122_-"; exonnum "6"; txlen "2882";
9	ENSEMBL114_rn	exon	7219028	7219122	2.5640114325156	-	.	gene_id "ENSRNOG00000082870"; transcript_id "ENSRNOG00000082870_tx_4"; exon_id "9_7219028_7219122_-"; exonnum "7"; txlen "3053";
9	ENSEMBL114_rn	exon	7219028	7219122	1.51905529419884	-	.	gene_id "ENSRNOG00000082870"; transcript_id "ENSRNOG00000082870_tx_5"; exon_id "9_7219028_7219122_-"; exonnum "8"; txlen "3170";
9	ENSEMBL114_rn	exon	7219028	7219122	1.40895341031101	-	.	gene_id "ENSRNOG00000082870"; transcript_id "ENSRNOG00000082870_tx_6"; exon_id "9_7219028_7219122_-"; exonnum "6"; txlen "2974";
9	ENSEMBL114_rn	exon	7219028	7219122	1.15801609605784	-	.	gene_id "ENSRNOG00000082870"; transcript_id "ENSRNOG00000082870_tx_7"; exon_id "9_7219028_7219122_-"; exonnum "8"; txlen "3078";
9	ensembl	exon	7219554	7219680	0	-	.	gene_id "ENSRNOG00000082870"; gene_version "1"; transcript_id "ENSRNOT00000133946"; transcript_version "1"; exon_number "5"; gene_source "ensembl"; gene_biotype "protein_coding"; transcript_source "ensembl"; transcript_biotype "protein_coding"; exon_id "ENSRNOE00000770613"; exon_version "1"; tag "Ensembl_canonical";
9	ensembl	CDS	7219554	7219680	0	-	0	gene_id "ENSRNOG00000082870"; gene_version "1"; transcript_id "ENSRNOT00000133946"; transcript_version "1"; exon_number "5"; gene_source "ensembl"; gene_biotype "protein_coding"; transcript_source "ensembl"; transcript_biotype "protein_coding"; protein_id "ENSRNOP00000102484"; protein_version "1"; tag "Ensembl_canonical";
9	ENSEMBL114_rn	exon	7219554	7219680	9.93348938560106	-	.	gene_id "ENSRNOG00000082870"; transcript_id "ENSRNOG00000082870_tx_1"; exon_id "9_7219554_7219680_-"; exonnum "6"; txlen "2961";
9	ENSEMBL114_rn	exon	7219554	7219680	7.6422884332601	-	.	gene_id "ENSRNOG00000082870"; transcript_id "ENSRNOG00000082870_tx_2"; exon_id "9_7219554_7219680_-"; exonnum "3"; txlen "2668";
9	ENSEMBL114_rn	exon	7219554	7219680	4.67083301308303	-	.	gene_id "ENSRNOG00000082870"; transcript_id "ENSRNOG00000082870_tx_3"; exon_id "9_7219554_7219680_-"; exonnum "5"; txlen "2882";
9	ENSEMBL114_rn	exon	7219554	7219680	2.5640114325156	-	.	gene_id "ENSRNOG00000082870"; transcript_id "ENSRNOG00000082870_tx_4"; exon_id "9_7219554_7219680_-"; exonnum "6"; txlen "3053";
9	ENSEMBL114_rn	exon	7219554	7219680	1.51905529419884	-	.	gene_id "ENSRNOG00000082870"; transcript_id "ENSRNOG00000082870_tx_5"; exon_id "9_7219554_7219680_-"; exonnum "7"; txlen "3170";
9	ENSEMBL114_rn	exon	7219554	7219680	1.40895341031101	-	.	gene_id "ENSRNOG00000082870"; transcript_id "ENSRNOG00000082870_tx_6"; exon_id "9_7219554_7219680_-"; exonnum "5"; txlen "2974";
9	ENSEMBL114_rn	exon	7219554	7219680	1.15801609605784	-	.	gene_id "ENSRNOG00000082870"; transcript_id "ENSRNOG00000082870_tx_7"; exon_id "9_7219554_7219680_-"; exonnum "7"; txlen "3078";
9	ensembl	exon	7223135	7223232	0	-	.	gene_id "ENSRNOG00000082870"; gene_version "1"; transcript_id "ENSRNOT00000133946"; transcript_version "1"; exon_number "4"; gene_source "ensembl"; gene_biotype "protein_coding"; transcript_source "ensembl"; transcript_biotype "protein_coding"; exon_id "ENSRNOE00000709015"; exon_version "1"; tag "Ensembl_canonical";
9	ensembl	CDS	7223135	7223232	0	-	2	gene_id "ENSRNOG00000082870"; gene_version "1"; transcript_id "ENSRNOT00000133946"; transcript_version "1"; exon_number "4"; gene_source "ensembl"; gene_biotype "protein_coding"; transcript_source "ensembl"; transcript_biotype "protein_coding"; protein_id "ENSRNOP00000102484"; protein_version "1"; tag "Ensembl_canonical";
9	ENSEMBL114_rn	exon	7223135	7223232	9.93348938560106	-	.	gene_id "ENSRNOG00000082870"; transcript_id "ENSRNOG00000082870_tx_1"; exon_id "9_7223135_7223232_-"; exonnum "5"; txlen "2961";
9	ENSEMBL114_rn	exon	7223135	7223232	7.6422884332601	-	.	gene_id "ENSRNOG00000082870"; transcript_id "ENSRNOG00000082870_tx_2"; exon_id "9_7223135_7223232_-"; exonnum "2"; txlen "2668";
9	ENSEMBL114_rn	exon	7223135	7223232	4.67083301308303	-	.	gene_id "ENSRNOG00000082870"; transcript_id "ENSRNOG00000082870_tx_3"; exon_id "9_7223135_7223232_-"; exonnum "4"; txlen "2882";
9	ENSEMBL114_rn	exon	7223135	7223232	2.5640114325156	-	.	gene_id "ENSRNOG00000082870"; transcript_id "ENSRNOG00000082870_tx_4"; exon_id "9_7223135_7223232_-"; exonnum "5"; txlen "3053";
9	ENSEMBL114_rn	exon	7223135	7223232	1.51905529419884	-	.	gene_id "ENSRNOG00000082870"; transcript_id "ENSRNOG00000082870_tx_5"; exon_id "9_7223135_7223232_-"; exonnum "6"; txlen "3170";
9	ENSEMBL114_rn	exon	7223135	7223232	1.40895341031101	-	.	gene_id "ENSRNOG00000082870"; transcript_id "ENSRNOG00000082870_tx_6"; exon_id "9_7223135_7223232_-"; exonnum "4"; txlen "2974";
9	ENSEMBL114_rn	exon	7223135	7223232	1.15801609605784	-	.	gene_id "ENSRNOG00000082870"; transcript_id "ENSRNOG00000082870_tx_7"; exon_id "9_7223135_7223232_-"; exonnum "6"; txlen "3078";
9	sraer114_ss	exon	7226518	7226658	7.6422884332601	-	.	gene_id "ENSRNOG00000082870"; transcript_id "ENSRNOG00000082870_tx_2"; exon_id "9_7226518_7226658_-"; exonnum "1"; txlen "2668";
9	ensembl	exon	7227696	7227821	0	-	.	gene_id "ENSRNOG00000082870"; gene_version "1"; transcript_id "ENSRNOT00000133946"; transcript_version "1"; exon_number "3"; gene_source "ensembl"; gene_biotype "protein_coding"; transcript_source "ensembl"; transcript_biotype "protein_coding"; exon_id "ENSRNOE00000706008"; exon_version "1"; tag "Ensembl_canonical";
9	ensembl	CDS	7227696	7227821	0	-	2	gene_id "ENSRNOG00000082870"; gene_version "1"; transcript_id "ENSRNOT00000133946"; transcript_version "1"; exon_number "3"; gene_source "ensembl"; gene_biotype "protein_coding"; transcript_source "ensembl"; transcript_biotype "protein_coding"; protein_id "ENSRNOP00000102484"; protein_version "1"; tag "Ensembl_canonical";
9	ENSEMBL114_rn	exon	7227696	7227821	9.93348938560106	-	.	gene_id "ENSRNOG00000082870"; transcript_id "ENSRNOG00000082870_tx_1"; exon_id "9_7227696_7227821_-"; exonnum "4"; txlen "2961";
9	ENSEMBL114_rn	exon	7227696	7227821	4.67083301308303	-	.	gene_id "ENSRNOG00000082870"; transcript_id "ENSRNOG00000082870_tx_3"; exon_id "9_7227696_7227821_-"; exonnum "3"; txlen "2882";
9	ENSEMBL114_rn	exon	7227696	7227821	2.5640114325156	-	.	gene_id "ENSRNOG00000082870"; transcript_id "ENSRNOG00000082870_tx_4"; exon_id "9_7227696_7227821_-"; exonnum "4"; txlen "3053";
9	ENSEMBL114_rn	exon	7227696	7227821	1.51905529419884	-	.	gene_id "ENSRNOG00000082870"; transcript_id "ENSRNOG00000082870_tx_5"; exon_id "9_7227696_7227821_-"; exonnum "5"; txlen "3170";
9	ENSEMBL114_rn	exon	7227696	7227821	1.40895341031101	-	.	gene_id "ENSRNOG00000082870"; transcript_id "ENSRNOG00000082870_tx_6"; exon_id "9_7227696_7227821_-"; exonnum "3"; txlen "2974";
9	ENSEMBL114_rn	exon	7227696	7227821	1.15801609605784	-	.	gene_id "ENSRNOG00000082870"; transcript_id "ENSRNOG00000082870_tx_7"; exon_id "9_7227696_7227821_-"; exonnum "5"; txlen "3078";
9	ensembl	CDS	7228173	7228323	0	-	0	gene_id "ENSRNOG00000082870"; gene_version "1"; transcript_id "ENSRNOT00000133946"; transcript_version "1"; exon_number "2"; gene_source "ensembl"; gene_biotype "protein_coding"; transcript_source "ensembl"; transcript_biotype "protein_coding"; protein_id "ENSRNOP00000102484"; protein_version "1"; tag "Ensembl_canonical";
9	ensembl	exon	7228173	7228350	0	-	.	gene_id "ENSRNOG00000082870"; gene_version "1"; transcript_id "ENSRNOT00000133946"; transcript_version "1"; exon_number "2"; gene_source "ensembl"; gene_biotype "protein_coding"; transcript_source "ensembl"; transcript_biotype "protein_coding"; exon_id "ENSRNOE00000486316"; exon_version "3"; tag "Ensembl_canonical";
9	ENSEMBL114_rn	exon	7228173	7228350	9.93348938560106	-	.	gene_id "ENSRNOG00000082870"; transcript_id "ENSRNOG00000082870_tx_1"; exon_id "9_7228173_7228350_-"; exonnum "3"; txlen "2961";
9	ENSEMBL114_rn	exon	7228173	7228350	4.67083301308303	-	.	gene_id "ENSRNOG00000082870"; transcript_id "ENSRNOG00000082870_tx_3"; exon_id "9_7228173_7228350_-"; exonnum "2"; txlen "2882";
9	ENSEMBL114_rn	exon	7228173	7228350	2.5640114325156	-	.	gene_id "ENSRNOG00000082870"; transcript_id "ENSRNOG00000082870_tx_4"; exon_id "9_7228173_7228350_-"; exonnum "3"; txlen "3053";
9	ENSEMBL114_rn	exon	7228173	7228350	1.51905529419884	-	.	gene_id "ENSRNOG00000082870"; transcript_id "ENSRNOG00000082870_tx_5"; exon_id "9_7228173_7228350_-"; exonnum "4"; txlen "3170";
9	ENSEMBL114_rn	exon	7228173	7228350	1.40895341031101	-	.	gene_id "ENSRNOG00000082870"; transcript_id "ENSRNOG00000082870_tx_6"; exon_id "9_7228173_7228350_-"; exonnum "2"; txlen "2974";
9	ENSEMBL114_rn	exon	7228173	7228350	1.15801609605784	-	.	gene_id "ENSRNOG00000082870"; transcript_id "ENSRNOG00000082870_tx_7"; exon_id "9_7228173_7228350_-"; exonnum "4"; txlen "3078";
9	ensembl	start_codon	7228321	7228323	0	-	0	gene_id "ENSRNOG00000082870"; gene_version "1"; transcript_id "ENSRNOT00000133946"; transcript_version "1"; exon_number "2"; gene_source "ensembl"; gene_biotype "protein_coding"; transcript_source "ensembl"; transcript_biotype "protein_coding"; tag "Ensembl_canonical";
9	ensembl	five_prime_utr	7228324	7228350	0	-	.	gene_id "ENSRNOG00000082870"; gene_version "1"; transcript_id "ENSRNOT00000133946"; transcript_version "1"; gene_source "ensembl"; gene_biotype "protein_coding"; transcript_source "ensembl"; transcript_biotype "protein_coding"; tag "Ensembl_canonical";
9	sraer114_mid	exon	7231173	7231289	1.51905529419884	-	.	gene_id "ENSRNOG00000082870"; transcript_id "ENSRNOG00000082870_tx_5"; exon_id "9_7231173_7231289_-"; exonnum "3"; txlen "3170";
9	sraer114_mid	exon	7231173	7231289	1.15801609605784	-	.	gene_id "ENSRNOG00000082870"; transcript_id "ENSRNOG00000082870_tx_7"; exon_id "9_7231173_7231289_-"; exonnum "3"; txlen "3078";
9	ensembl	exon	7231173	7231298	0	-	.	gene_id "ENSRNOG00000082870"; gene_version "1"; transcript_id "ENSRNOT00000133946"; transcript_version "1"; exon_number "1"; gene_source "ensembl"; gene_biotype "protein_coding"; transcript_source "ensembl"; transcript_biotype "protein_coding"; exon_id "ENSRNOE00000522653"; exon_version "3"; tag "Ensembl_canonical";
9	ensembl	five_prime_utr	7231173	7231298	0	-	.	gene_id "ENSRNOG00000082870"; gene_version "1"; transcript_id "ENSRNOT00000133946"; transcript_version "1"; gene_source "ensembl"; gene_biotype "protein_coding"; transcript_source "ensembl"; transcript_biotype "protein_coding"; tag "Ensembl_canonical";
9	sraer114_mid	exon	7231872	7231950	9.93348938560106	-	.	gene_id "ENSRNOG00000082870"; transcript_id "ENSRNOG00000082870_tx_1"; exon_id "9_7231872_7231950_-"; exonnum "2"; txlen "2961";
9	sraer114_mid	exon	7231872	7231950	2.5640114325156	-	.	gene_id "ENSRNOG00000082870"; transcript_id "ENSRNOG00000082870_tx_4"; exon_id "9_7231872_7231950_-"; exonnum "2"; txlen "3053";
9	sraer114_mid	exon	7231872	7231950	1.51905529419884	-	.	gene_id "ENSRNOG00000082870"; transcript_id "ENSRNOG00000082870_tx_5"; exon_id "9_7231872_7231950_-"; exonnum "2"; txlen "3170";
9	sraer114_mid	exon	7231872	7231950	1.15801609605784	-	.	gene_id "ENSRNOG00000082870"; transcript_id "ENSRNOG00000082870_tx_7"; exon_id "9_7231872_7231950_-"; exonnum "2"; txlen "3078";
9	sraer114_ss	exon	7240456	7240506	9.93348938560106	-	.	gene_id "ENSRNOG00000082870"; transcript_id "ENSRNOG00000082870_tx_1"; exon_id "9_7240456_7240506_-"; exonnum "1"; txlen "2961";
9	sraer114_ss	exon	7240456	7240506	4.67083301308303	-	.	gene_id "ENSRNOG00000082870"; transcript_id "ENSRNOG00000082870_tx_3"; exon_id "9_7240456_7240506_-"; exonnum "1"; txlen "2882";
9	sraer114_ss	exon	7240456	7240506	1.15801609605784	-	.	gene_id "ENSRNOG00000082870"; transcript_id "ENSRNOG00000082870_tx_7"; exon_id "9_7240456_7240506_-"; exonnum "1"; txlen "3078";
9	sraer114_ss	exon	7243640	7243782	2.5640114325156	-	.	gene_id "ENSRNOG00000082870"; transcript_id "ENSRNOG00000082870_tx_4"; exon_id "9_7243640_7243782_-"; exonnum "1"; txlen "3053";
9	sraer114_ss	exon	7243640	7243782	1.51905529419884	-	.	gene_id "ENSRNOG00000082870"; transcript_id "ENSRNOG00000082870_tx_5"; exon_id "9_7243640_7243782_-"; exonnum "1"; txlen "3170";
9	sraer114_ss	exon	7243640	7243782	1.40895341031101	-	.	gene_id "ENSRNOG00000082870"; transcript_id "ENSRNOG00000082870_tx_6"; exon_id "9_7243640_7243782_-"; exonnum "1"; txlen "2974";
9	ensembl	exon	7244069	7244132	0	-	.	gene_id "ENSRNOG00000042111"; gene_version "5"; transcript_id "ENSRNOT00000106188"; transcript_version "2"; exon_number "1"; gene_name "Sult1c2a"; gene_source "ensembl"; gene_biotype "protein_coding"; transcript_name "Sult1c2a-203"; transcript_source "ensembl"; transcript_biotype "protein_coding"; exon_id "ENSRNOE00000538629"; exon_version "2"; tag "Ensembl_canonical";
9	ensembl	five_prime_utr	7244069	7244132	0	-	.	gene_id "ENSRNOG00000042111"; gene_version "5"; transcript_id "ENSRNOT00000106188"; transcript_version "2"; gene_name "Sult1c2a"; gene_source "ensembl"; gene_biotype "protein_coding"; transcript_name "Sult1c2a-203"; transcript_source "ensembl"; transcript_biotype "protein_coding"; tag "Ensembl_canonical";
9	ensembl	exon	7244069	7244132	0	-	.	gene_id "ENSRNOG00000042111"; gene_version "5"; transcript_id "ENSRNOT00000061861"; transcript_version "6"; exon_number "1"; gene_name "Sult1c2a"; gene_source "ensembl"; gene_biotype "protein_coding"; transcript_name "Sult1c2a-201"; transcript_source "ensembl"; transcript_biotype "protein_coding"; exon_id "ENSRNOE00000538629"; exon_version "2";
9	ensembl	five_prime_utr	7244069	7244132	0	-	.	gene_id "ENSRNOG00000042111"; gene_version "5"; transcript_id "ENSRNOT00000061861"; transcript_version "6"; gene_name "Sult1c2a"; gene_source "ensembl"; gene_biotype "protein_coding"; transcript_name "Sult1c2a-201"; transcript_source "ensembl"; transcript_biotype "protein_coding";
9	ensembl	exon	7244069	7244132	0	-	.	gene_id "ENSRNOG00000042111"; gene_version "5"; transcript_id "ENSRNOT00000061864"; transcript_version "6"; exon_number "1"; gene_name "Sult1c2a"; gene_source "ensembl"; gene_biotype "protein_coding"; transcript_name "Sult1c2a-202"; transcript_source "ensembl"; transcript_biotype "protein_coding"; exon_id "ENSRNOE00000538629"; exon_version "2";
9	ensembl	five_prime_utr	7244069	7244132	0	-	.	gene_id "ENSRNOG00000042111"; gene_version "5"; transcript_id "ENSRNOT00000061864"; transcript_version "6"; gene_name "Sult1c2a"; gene_source "ensembl"; gene_biotype "protein_coding"; transcript_name "Sult1c2a-202"; transcript_source "ensembl"; transcript_biotype "protein_coding";
9	ENSEMBL114_rn	exon	7244069	7244132	53.1445284412571	-	.	gene_id "ENSRNOG00000042111"; transcript_id "ENSRNOG00000042111_tx_2"; exon_id "9_7244069_7244132_-"; exonnum "1"; txlen "2570";
9	ENSEMBL114_rn	exon	7244069	7244132	41.5803525357314	-	.	gene_id "ENSRNOG00000042111"; transcript_id "ENSRNOG00000042111_tx_4"; exon_id "9_7244069_7244132_-"; exonnum "1"; txlen "2565";
9	ENSEMBL114_rn	exon	7244069	7244132	33.5065965098633	-	.	gene_id "ENSRNOG00000042111"; transcript_id "ENSRNOG00000042111_tx_5"; exon_id "9_7244069_7244132_-"; exonnum "1"; txlen "1226";
9	ENSEMBL114_rn	exon	7244069	7244132	27.9078847908377	-	.	gene_id "ENSRNOG00000042111"; transcript_id "ENSRNOG00000042111_tx_6"; exon_id "9_7244069_7244132_-"; exonnum "1"; txlen "1231";
9	sraer114_ss	exon	7270203	7270848	0.0707000907960353	-	.	gene_id "sraer114_gene_40717_2"; transcript_id "sraer114_gene_40717_2_tx_1"; exon_id "9_7270203_7270848_-"; exonnum "1"; txlen "863";
9	ensembl	three_prime_utr	7488482	7490551	0	-	.	gene_id "ENSRNOG00000075356"; gene_version "1"; transcript_id "ENSRNOT00000133373"; transcript_version "1"; gene_name "Sult1c2al1"; gene_source "ensembl"; gene_biotype "protein_coding"; transcript_name "Sult1c2al1-202"; transcript_source "ensembl"; transcript_biotype "protein_coding"; tag "Ensembl_canonical";
9	ensembl	exon	7488482	7490664	0	-	.	gene_id "ENSRNOG00000075356"; gene_version "1"; transcript_id "ENSRNOT00000133373"; transcript_version "1"; exon_number "8"; gene_name "Sult1c2al1"; gene_source "ensembl"; gene_biotype "protein_coding"; transcript_name "Sult1c2al1-202"; transcript_source "ensembl"; transcript_biotype "protein_coding"; exon_id "ENSRNOE00000777236"; exon_version "1"; tag "Ensembl_canonical";
9	ENSEMBL114_rn	exon	7488482	7490664	1.30184549987909	-	.	gene_id "ENSRNOG00000075356"; transcript_id "ENSRNOG00000075356_tx_2"; exon_id "9_7488482_7490664_-"; exonnum "7"; txlen "2909";
9	ENSEMBL114_rn	exon	7488482	7490664	0.0257977754141288	-	.	gene_id "ENSRNOG00000075356"; transcript_id "ENSRNOG00000075356_tx_4"; exon_id "9_7488482_7490664_-"; exonnum "8"; txlen "3087";
9	ensembl	gene	7488482	7529343	0	-	.	gene_id "ENSRNOG00000075356"; gene_version "1"; gene_name "Sult1c2al1"; gene_source "ensembl"; gene_biotype "protein_coding";
9	ensembl	transcript	7488482	7529343	0	-	.	gene_id "ENSRNOG00000075356"; gene_version "1"; transcript_id "ENSRNOT00000133373"; transcript_version "1"; gene_name "Sult1c2al1"; gene_source "ensembl"; gene_biotype "protein_coding"; transcript_name "Sult1c2al1-202"; transcript_source "ensembl"; transcript_biotype "protein_coding"; tag "Ensembl_canonical";
9	ensembl	stop_codon	7490552	7490554	0	-	0	gene_id "ENSRNOG00000075356"; gene_version "1"; transcript_id "ENSRNOT00000133373"; transcript_version "1"; exon_number "8"; gene_name "Sult1c2al1"; gene_source "ensembl"; gene_biotype "protein_coding"; transcript_name "Sult1c2al1-202"; transcript_source "ensembl"; transcript_biotype "protein_coding"; tag "Ensembl_canonical";
9	ensembl	CDS	7490555	7490664	0	-	2	gene_id "ENSRNOG00000075356"; gene_version "1"; transcript_id "ENSRNOT00000133373"; transcript_version "1"; exon_number "8"; gene_name "Sult1c2al1"; gene_source "ensembl"; gene_biotype "protein_coding"; transcript_name "Sult1c2al1-202"; transcript_source "ensembl"; transcript_biotype "protein_coding"; protein_id "ENSRNOP00000105440"; protein_version "1"; tag "Ensembl_canonical";
9	ensembl	exon	7492269	7492449	0	-	.	gene_id "ENSRNOG00000075356"; gene_version "1"; transcript_id "ENSRNOT00000133373"; transcript_version "1"; exon_number "7"; gene_name "Sult1c2al1"; gene_source "ensembl"; gene_biotype "protein_coding"; transcript_name "Sult1c2al1-202"; transcript_source "ensembl"; transcript_biotype "protein_coding"; exon_id "ENSRNOE00000711723"; exon_version "1"; tag "Ensembl_canonical";
9	ensembl	CDS	7492269	7492449	0	-	0	gene_id "ENSRNOG00000075356"; gene_version "1"; transcript_id "ENSRNOT00000133373"; transcript_version "1"; exon_number "7"; gene_name "Sult1c2al1"; gene_source "ensembl"; gene_biotype "protein_coding"; transcript_name "Sult1c2al1-202"; transcript_source "ensembl"; transcript_biotype "protein_coding"; protein_id "ENSRNOP00000105440"; protein_version "1"; tag "Ensembl_canonical";
9	ENSEMBL114_rn	exon	7492269	7492449	1.30184549987909	-	.	gene_id "ENSRNOG00000075356"; transcript_id "ENSRNOG00000075356_tx_2"; exon_id "9_7492269_7492449_-"; exonnum "6"; txlen "2909";
9	ENSEMBL114_rn	exon	7492269	7492449	0.0257977754141288	-	.	gene_id "ENSRNOG00000075356"; transcript_id "ENSRNOG00000075356_tx_4"; exon_id "9_7492269_7492449_-"; exonnum "7"; txlen "3087";
9	ensembl	exon	7492584	7492678	0	-	.	gene_id "ENSRNOG00000075356"; gene_version "1"; transcript_id "ENSRNOT00000133373"; transcript_version "1"; exon_number "6"; gene_name "Sult1c2al1"; gene_source "ensembl"; gene_biotype "protein_coding"; transcript_name "Sult1c2al1-202"; transcript_source "ensembl"; transcript_biotype "protein_coding"; exon_id "ENSRNOE00000681756"; exon_version "1"; tag "Ensembl_canonical";
9	ensembl	CDS	7492584	7492678	0	-	2	gene_id "ENSRNOG00000075356"; gene_version "1"; transcript_id "ENSRNOT00000133373"; transcript_version "1"; exon_number "6"; gene_name "Sult1c2al1"; gene_source "ensembl"; gene_biotype "protein_coding"; transcript_name "Sult1c2al1-202"; transcript_source "ensembl"; transcript_biotype "protein_coding"; protein_id "ENSRNOP00000105440"; protein_version "1"; tag "Ensembl_canonical";
9	ENSEMBL114_rn	exon	7492584	7492678	1.30184549987909	-	.	gene_id "ENSRNOG00000075356"; transcript_id "ENSRNOG00000075356_tx_2"; exon_id "9_7492584_7492678_-"; exonnum "5"; txlen "2909";
9	ENSEMBL114_rn	exon	7492584	7492678	0.0257977754141288	-	.	gene_id "ENSRNOG00000075356"; transcript_id "ENSRNOG00000075356_tx_4"; exon_id "9_7492584_7492678_-"; exonnum "6"; txlen "3087";
9	ensembl	exon	7493110	7493236	0	-	.	gene_id "ENSRNOG00000075356"; gene_version "1"; transcript_id "ENSRNOT00000133373"; transcript_version "1"; exon_number "5"; gene_name "Sult1c2al1"; gene_source "ensembl"; gene_biotype "protein_coding"; transcript_name "Sult1c2al1-202"; transcript_source "ensembl"; transcript_biotype "protein_coding"; exon_id "ENSRNOE00000743765"; exon_version "1"; tag "Ensembl_canonical";
9	ensembl	CDS	7493110	7493236	0	-	0	gene_id "ENSRNOG00000075356"; gene_version "1"; transcript_id "ENSRNOT00000133373"; transcript_version "1"; exon_number "5"; gene_name "Sult1c2al1"; gene_source "ensembl"; gene_biotype "protein_coding"; transcript_name "Sult1c2al1-202"; transcript_source "ensembl"; transcript_biotype "protein_coding"; protein_id "ENSRNOP00000105440"; protein_version "1"; tag "Ensembl_canonical";
9	ENSEMBL114_rn	exon	7493110	7493236	1.30184549987909	-	.	gene_id "ENSRNOG00000075356"; transcript_id "ENSRNOG00000075356_tx_2"; exon_id "9_7493110_7493236_-"; exonnum "4"; txlen "2909";
9	ENSEMBL114_rn	exon	7493110	7493236	0.0257977754141288	-	.	gene_id "ENSRNOG00000075356"; transcript_id "ENSRNOG00000075356_tx_4"; exon_id "9_7493110_7493236_-"; exonnum "5"; txlen "3087";
9	ensembl	exon	7496875	7496972	0	-	.	gene_id "ENSRNOG00000075356"; gene_version "1"; transcript_id "ENSRNOT00000133373"; transcript_version "1"; exon_number "4"; gene_name "Sult1c2al1"; gene_source "ensembl"; gene_biotype "protein_coding"; transcript_name "Sult1c2al1-202"; transcript_source "ensembl"; transcript_biotype "protein_coding"; exon_id "ENSRNOE00000770427"; exon_version "1"; tag "Ensembl_canonical";
9	ensembl	CDS	7496875	7496972	0	-	2	gene_id "ENSRNOG00000075356"; gene_version "1"; transcript_id "ENSRNOT00000133373"; transcript_version "1"; exon_number "4"; gene_name "Sult1c2al1"; gene_source "ensembl"; gene_biotype "protein_coding"; transcript_name "Sult1c2al1-202"; transcript_source "ensembl"; transcript_biotype "protein_coding"; protein_id "ENSRNOP00000105440"; protein_version "1"; tag "Ensembl_canonical";
9	ENSEMBL114_rn	exon	7496875	7496972	1.30184549987909	-	.	gene_id "ENSRNOG00000075356"; transcript_id "ENSRNOG00000075356_tx_2"; exon_id "9_7496875_7496972_-"; exonnum "3"; txlen "2909";
9	ENSEMBL114_rn	exon	7496875	7496972	0.0257977754141288	-	.	gene_id "ENSRNOG00000075356"; transcript_id "ENSRNOG00000075356_tx_4"; exon_id "9_7496875_7496972_-"; exonnum "4"; txlen "3087";
9	ensembl	exon	7504910	7505035	0	-	.	gene_id "ENSRNOG00000075356"; gene_version "1"; transcript_id "ENSRNOT00000133373"; transcript_version "1"; exon_number "3"; gene_name "Sult1c2al1"; gene_source "ensembl"; gene_biotype "protein_coding"; transcript_name "Sult1c2al1-202"; transcript_source "ensembl"; transcript_biotype "protein_coding"; exon_id "ENSRNOE00000771114"; exon_version "1"; tag "Ensembl_canonical";
9	ensembl	CDS	7504910	7505035	0	-	2	gene_id "ENSRNOG00000075356"; gene_version "1"; transcript_id "ENSRNOT00000133373"; transcript_version "1"; exon_number "3"; gene_name "Sult1c2al1"; gene_source "ensembl"; gene_biotype "protein_coding"; transcript_name "Sult1c2al1-202"; transcript_source "ensembl"; transcript_biotype "protein_coding"; protein_id "ENSRNOP00000105440"; protein_version "1"; tag "Ensembl_canonical";
9	ENSEMBL114_rn	exon	7504910	7505035	1.30184549987909	-	.	gene_id "ENSRNOG00000075356"; transcript_id "ENSRNOG00000075356_tx_2"; exon_id "9_7504910_7505035_-"; exonnum "2"; txlen "2909";
9	ENSEMBL114_rn	exon	7504910	7505035	0.0257977754141288	-	.	gene_id "ENSRNOG00000075356"; transcript_id "ENSRNOG00000075356_tx_4"; exon_id "9_7504910_7505035_-"; exonnum "3"; txlen "3087";
9	ensembl	CDS	7505388	7505538	0	-	0	gene_id "ENSRNOG00000075356"; gene_version "1"; transcript_id "ENSRNOT00000133373"; transcript_version "1"; exon_number "2"; gene_name "Sult1c2al1"; gene_source "ensembl"; gene_biotype "protein_coding"; transcript_name "Sult1c2al1-202"; transcript_source "ensembl"; transcript_biotype "protein_coding"; protein_id "ENSRNOP00000105440"; protein_version "1"; tag "Ensembl_canonical";
9	ensembl	exon	7505388	7505565	0	-	.	gene_id "ENSRNOG00000075356"; gene_version "1"; transcript_id "ENSRNOT00000133373"; transcript_version "1"; exon_number "2"; gene_name "Sult1c2al1"; gene_source "ensembl"; gene_biotype "protein_coding"; transcript_name "Sult1c2al1-202"; transcript_source "ensembl"; transcript_biotype "protein_coding"; exon_id "ENSRNOE00000793786"; exon_version "1"; tag "Ensembl_canonical";
9	ENSEMBL114_rn	exon	7505388	7505565	0.0257977754141288	-	.	gene_id "ENSRNOG00000075356"; transcript_id "ENSRNOG00000075356_tx_4"; exon_id "9_7505388_7505565_-"; exonnum "2"; txlen "3087";
9	ensembl	start_codon	7505536	7505538	0	-	0	gene_id "ENSRNOG00000075356"; gene_version "1"; transcript_id "ENSRNOT00000133373"; transcript_version "1"; exon_number "2"; gene_name "Sult1c2al1"; gene_source "ensembl"; gene_biotype "protein_coding"; transcript_name "Sult1c2al1-202"; transcript_source "ensembl"; transcript_biotype "protein_coding"; tag "Ensembl_canonical";
9	ensembl	five_prime_utr	7505539	7505565	0	-	.	gene_id "ENSRNOG00000075356"; gene_version "1"; transcript_id "ENSRNOT00000133373"; transcript_version "1"; gene_name "Sult1c2al1"; gene_source "ensembl"; gene_biotype "protein_coding"; transcript_name "Sult1c2al1-202"; transcript_source "ensembl"; transcript_biotype "protein_coding"; tag "Ensembl_canonical";
9	ensembl	exon	7529184	7529343	0	-	.	gene_id "ENSRNOG00000075356"; gene_version "1"; transcript_id "ENSRNOT00000133373"; transcript_version "1"; exon_number "1"; gene_name "Sult1c2al1"; gene_source "ensembl"; gene_biotype "protein_coding"; transcript_name "Sult1c2al1-202"; transcript_source "ensembl"; transcript_biotype "protein_coding"; exon_id "ENSRNOE00000804602"; exon_version "1"; tag "Ensembl_canonical";
9	ensembl	five_prime_utr	7529184	7529343	0	-	.	gene_id "ENSRNOG00000075356"; gene_version "1"; transcript_id "ENSRNOT00000133373"; transcript_version "1"; gene_name "Sult1c2al1"; gene_source "ensembl"; gene_biotype "protein_coding"; transcript_name "Sult1c2al1-202"; transcript_source "ensembl"; transcript_biotype "protein_coding"; tag "Ensembl_canonical";
9	sraer114_mid	exon	7529251	7529349	1.30184549987909	-	.	gene_id "ENSRNOG00000075356"; transcript_id "ENSRNOG00000075356_tx_2"; exon_id "9_7529251_7529349_-"; exonnum "1"; txlen "2909";
9	sraer114_mid	exon	7529251	7529349	0.0257977754141288	-	.	gene_id "ENSRNOG00000075356"; transcript_id "ENSRNOG00000075356_tx_4"; exon_id "9_7529251_7529349_-"; exonnum "1"; txlen "3087";
9	ensembl	three_prime_utr	7548622	7549046	0	-	.	gene_id "ENSRNOG00000011269"; gene_version "8"; transcript_id "ENSRNOT00000164940"; transcript_version "1"; gene_name "Sult1c3"; gene_source "ensembl"; gene_biotype "protein_coding"; transcript_name "Sult1c3-203"; transcript_source "ensembl"; transcript_biotype "protein_coding"; tag "Ensembl_canonical";
9	ensembl	three_prime_utr	7548622	7549046	0	-	.	gene_id "ENSRNOG00000011269"; gene_version "8"; transcript_id "ENSRNOT00000147319"; transcript_version "1"; gene_name "Sult1c3"; gene_source "ensembl"; gene_biotype "protein_coding"; transcript_name "Sult1c3-202"; transcript_source "ensembl"; transcript_biotype "protein_coding";
9	ensembl	exon	7548622	7549159	0	-	.	gene_id "ENSRNOG00000011269"; gene_version "8"; transcript_id "ENSRNOT00000164940"; transcript_version "1"; exon_number "9"; gene_name "Sult1c3"; gene_source "ensembl"; gene_biotype "protein_coding"; transcript_name "Sult1c3-203"; transcript_source "ensembl"; transcript_biotype "protein_coding"; exon_id "ENSRNOE00000765464"; exon_version "1"; tag "Ensembl_canonical";
9	ensembl	exon	7548622	7549159	0	-	.	gene_id "ENSRNOG00000011269"; gene_version "8"; transcript_id "ENSRNOT00000147319"; transcript_version "1"; exon_number "8"; gene_name "Sult1c3"; gene_source "ensembl"; gene_biotype "protein_coding"; transcript_name "Sult1c3-202"; transcript_source "ensembl"; transcript_biotype "protein_coding"; exon_id "ENSRNOE00000765464"; exon_version "1";
9	ensembl	transcript	7548622	7587880	0	-	.	gene_id "ENSRNOG00000011269"; gene_version "8"; transcript_id "ENSRNOT00000164940"; transcript_version "1"; gene_name "Sult1c3"; gene_source "ensembl"; gene_biotype "protein_coding"; transcript_name "Sult1c3-203"; transcript_source "ensembl"; transcript_biotype "protein_coding"; tag "Ensembl_canonical";
9	ensembl	transcript	7548622	7587880	0	-	.	gene_id "ENSRNOG00000011269"; gene_version "8"; transcript_id "ENSRNOT00000147319"; transcript_version "1"; gene_name "Sult1c3"; gene_source "ensembl"; gene_biotype "protein_coding"; transcript_name "Sult1c3-202"; transcript_source "ensembl"; transcript_biotype "protein_coding";
9	ensembl	gene	7548622	7594295	0	-	.	gene_id "ENSRNOG00000011269"; gene_version "8"; gene_name "Sult1c3"; gene_source "ensembl"; gene_biotype "protein_coding";
9	ensembl	three_prime_utr	7548840	7549046	0	-	.	gene_id "ENSRNOG00000011269"; gene_version "8"; transcript_id "ENSRNOT00000015189"; transcript_version "6"; gene_name "Sult1c3"; gene_source "ensembl"; gene_biotype "protein_coding"; transcript_name "Sult1c3-201"; transcript_source "ensembl"; transcript_biotype "protein_coding";
9	ensembl	exon	7548840	7549159	0	-	.	gene_id "ENSRNOG00000011269"; gene_version "8"; transcript_id "ENSRNOT00000015189"; transcript_version "6"; exon_number "8"; gene_name "Sult1c3"; gene_source "ensembl"; gene_biotype "protein_coding"; transcript_name "Sult1c3-201"; transcript_source "ensembl"; transcript_biotype "protein_coding"; exon_id "ENSRNOE00000107268"; exon_version "4";
9	ENSEMBL114_rn	exon	7548840	7549159	0.0491182427879276	-	.	gene_id "ENSRNOG00000011269"; transcript_id "ENSRNOG00000011269_tx_2"; exon_id "9_7548840_7549159_-"; exonnum "10"; txlen "1408";
9	ensembl	transcript	7548840	7594295	0	-	.	gene_id "ENSRNOG00000011269"; gene_version "8"; transcript_id "ENSRNOT00000015189"; transcript_version "6"; gene_name "Sult1c3"; gene_source "ensembl"; gene_biotype "protein_coding"; transcript_name "Sult1c3-201"; transcript_source "ensembl"; transcript_biotype "protein_coding";
9	ensembl	stop_codon	7549047	7549049	0	-	0	gene_id "ENSRNOG00000011269"; gene_version "8"; transcript_id "ENSRNOT00000164940"; transcript_version "1"; exon_number "9"; gene_name "Sult1c3"; gene_source "ensembl"; gene_biotype "protein_coding"; transcript_name "Sult1c3-203"; transcript_source "ensembl"; transcript_biotype "protein_coding"; tag "Ensembl_canonical";
9	ensembl	stop_codon	7549047	7549049	0	-	0	gene_id "ENSRNOG00000011269"; gene_version "8"; transcript_id "ENSRNOT00000147319"; transcript_version "1"; exon_number "8"; gene_name "Sult1c3"; gene_source "ensembl"; gene_biotype "protein_coding"; transcript_name "Sult1c3-202"; transcript_source "ensembl"; transcript_biotype "protein_coding";
9	ensembl	stop_codon	7549047	7549049	0	-	0	gene_id "ENSRNOG00000011269"; gene_version "8"; transcript_id "ENSRNOT00000015189"; transcript_version "6"; exon_number "8"; gene_name "Sult1c3"; gene_source "ensembl"; gene_biotype "protein_coding"; transcript_name "Sult1c3-201"; transcript_source "ensembl"; transcript_biotype "protein_coding";
9	ensembl	CDS	7549050	7549159	0	-	2	gene_id "ENSRNOG00000011269"; gene_version "8"; transcript_id "ENSRNOT00000164940"; transcript_version "1"; exon_number "9"; gene_name "Sult1c3"; gene_source "ensembl"; gene_biotype "protein_coding"; transcript_name "Sult1c3-203"; transcript_source "ensembl"; transcript_biotype "protein_coding"; protein_id "ENSRNOP00000100607"; protein_version "1"; tag "Ensembl_canonical";
9	ensembl	CDS	7549050	7549159	0	-	2	gene_id "ENSRNOG00000011269"; gene_version "8"; transcript_id "ENSRNOT00000147319"; transcript_version "1"; exon_number "8"; gene_name "Sult1c3"; gene_source "ensembl"; gene_biotype "protein_coding"; transcript_name "Sult1c3-202"; transcript_source "ensembl"; transcript_biotype "protein_coding"; protein_id "ENSRNOP00000103979"; protein_version "1";
9	ensembl	CDS	7549050	7549159	0	-	2	gene_id "ENSRNOG00000011269"; gene_version "8"; transcript_id "ENSRNOT00000015189"; transcript_version "6"; exon_number "8"; gene_name "Sult1c3"; gene_source "ensembl"; gene_biotype "protein_coding"; transcript_name "Sult1c3-201"; transcript_source "ensembl"; transcript_biotype "protein_coding"; protein_id "ENSRNOP00000015189"; protein_version "1";
9	ensembl	exon	7549351	7549531	0	-	.	gene_id "ENSRNOG00000011269"; gene_version "8"; transcript_id "ENSRNOT00000164940"; transcript_version "1"; exon_number "8"; gene_name "Sult1c3"; gene_source "ensembl"; gene_biotype "protein_coding"; transcript_name "Sult1c3-203"; transcript_source "ensembl"; transcript_biotype "protein_coding"; exon_id "ENSRNOE00000507047"; exon_version "1"; tag "Ensembl_canonical";
9	ensembl	CDS	7549351	7549531	0	-	0	gene_id "ENSRNOG00000011269"; gene_version "8"; transcript_id "ENSRNOT00000164940"; transcript_version "1"; exon_number "8"; gene_name "Sult1c3"; gene_source "ensembl"; gene_biotype "protein_coding"; transcript_name "Sult1c3-203"; transcript_source "ensembl"; transcript_biotype "protein_coding"; protein_id "ENSRNOP00000100607"; protein_version "1"; tag "Ensembl_canonical";
9	ensembl	exon	7549351	7549531	0	-	.	gene_id "ENSRNOG00000011269"; gene_version "8"; transcript_id "ENSRNOT00000147319"; transcript_version "1"; exon_number "7"; gene_name "Sult1c3"; gene_source "ensembl"; gene_biotype "protein_coding"; transcript_name "Sult1c3-202"; transcript_source "ensembl"; transcript_biotype "protein_coding"; exon_id "ENSRNOE00000507047"; exon_version "1";
9	ensembl	CDS	7549351	7549531	0	-	0	gene_id "ENSRNOG00000011269"; gene_version "8"; transcript_id "ENSRNOT00000147319"; transcript_version "1"; exon_number "7"; gene_name "Sult1c3"; gene_source "ensembl"; gene_biotype "protein_coding"; transcript_name "Sult1c3-202"; transcript_source "ensembl"; transcript_biotype "protein_coding"; protein_id "ENSRNOP00000103979"; protein_version "1";
9	ensembl	exon	7549351	7549531	0	-	.	gene_id "ENSRNOG00000011269"; gene_version "8"; transcript_id "ENSRNOT00000015189"; transcript_version "6"; exon_number "7"; gene_name "Sult1c3"; gene_source "ensembl"; gene_biotype "protein_coding"; transcript_name "Sult1c3-201"; transcript_source "ensembl"; transcript_biotype "protein_coding"; exon_id "ENSRNOE00000507047"; exon_version "1";
9	ensembl	CDS	7549351	7549531	0	-	0	gene_id "ENSRNOG00000011269"; gene_version "8"; transcript_id "ENSRNOT00000015189"; transcript_version "6"; exon_number "7"; gene_name "Sult1c3"; gene_source "ensembl"; gene_biotype "protein_coding"; transcript_name "Sult1c3-201"; transcript_source "ensembl"; transcript_biotype "protein_coding"; protein_id "ENSRNOP00000015189"; protein_version "1";
9	ENSEMBL114_rn	exon	7549351	7549531	0.0491182427879276	-	.	gene_id "ENSRNOG00000011269"; transcript_id "ENSRNOG00000011269_tx_2"; exon_id "9_7549351_7549531_-"; exonnum "9"; txlen "1408";
9	ensembl	exon	7550892	7550986	0	-	.	gene_id "ENSRNOG00000011269"; gene_version "8"; transcript_id "ENSRNOT00000164940"; transcript_version "1"; exon_number "7"; gene_name "Sult1c3"; gene_source "ensembl"; gene_biotype "protein_coding"; transcript_name "Sult1c3-203"; transcript_source "ensembl"; transcript_biotype "protein_coding"; exon_id "ENSRNOE00000511573"; exon_version "1"; tag "Ensembl_canonical";
9	ensembl	CDS	7550892	7550986	0	-	2	gene_id "ENSRNOG00000011269"; gene_version "8"; transcript_id "ENSRNOT00000164940"; transcript_version "1"; exon_number "7"; gene_name "Sult1c3"; gene_source "ensembl"; gene_biotype "protein_coding"; transcript_name "Sult1c3-203"; transcript_source "ensembl"; transcript_biotype "protein_coding"; protein_id "ENSRNOP00000100607"; protein_version "1"; tag "Ensembl_canonical";
9	ensembl	exon	7550892	7550986	0	-	.	gene_id "ENSRNOG00000011269"; gene_version "8"; transcript_id "ENSRNOT00000147319"; transcript_version "1"; exon_number "6"; gene_name "Sult1c3"; gene_source "ensembl"; gene_biotype "protein_coding"; transcript_name "Sult1c3-202"; transcript_source "ensembl"; transcript_biotype "protein_coding"; exon_id "ENSRNOE00000511573"; exon_version "1";
9	ensembl	CDS	7550892	7550986	0	-	2	gene_id "ENSRNOG00000011269"; gene_version "8"; transcript_id "ENSRNOT00000147319"; transcript_version "1"; exon_number "6"; gene_name "Sult1c3"; gene_source "ensembl"; gene_biotype "protein_coding"; transcript_name "Sult1c3-202"; transcript_source "ensembl"; transcript_biotype "protein_coding"; protein_id "ENSRNOP00000103979"; protein_version "1";
9	ensembl	exon	7550892	7550986	0	-	.	gene_id "ENSRNOG00000011269"; gene_version "8"; transcript_id "ENSRNOT00000015189"; transcript_version "6"; exon_number "6"; gene_name "Sult1c3"; gene_source "ensembl"; gene_biotype "protein_coding"; transcript_name "Sult1c3-201"; transcript_source "ensembl"; transcript_biotype "protein_coding"; exon_id "ENSRNOE00000511573"; exon_version "1";
9	ensembl	CDS	7550892	7550986	0	-	2	gene_id "ENSRNOG00000011269"; gene_version "8"; transcript_id "ENSRNOT00000015189"; transcript_version "6"; exon_number "6"; gene_name "Sult1c3"; gene_source "ensembl"; gene_biotype "protein_coding"; transcript_name "Sult1c3-201"; transcript_source "ensembl"; transcript_biotype "protein_coding"; protein_id "ENSRNOP00000015189"; protein_version "1";
9	ENSEMBL114_rn	exon	7550892	7550986	0.0491182427879276	-	.	gene_id "ENSRNOG00000011269"; transcript_id "ENSRNOG00000011269_tx_2"; exon_id "9_7550892_7550986_-"; exonnum "8"; txlen "1408";
```
