## Supplementary material for "Significantly Improved Mouse and Rat Genome Annotation Using Sequence Read Archive RNA-seq Data": rat_SRA_ENSEMBL114.gtf: rat_SRA_ENSEMBL114.gtf (part 1013 of 1073)

```
9	ensembl	exon	7552470	7552596	0	-	.	gene_id "ENSRNOG00000011269"; gene_version "8"; transcript_id "ENSRNOT00000164940"; transcript_version "1"; exon_number "6"; gene_name "Sult1c3"; gene_source "ensembl"; gene_biotype "protein_coding"; transcript_name "Sult1c3-203"; transcript_source "ensembl"; transcript_biotype "protein_coding"; exon_id "ENSRNOE00000473144"; exon_version "1"; tag "Ensembl_canonical";
9	ensembl	CDS	7552470	7552596	0	-	0	gene_id "ENSRNOG00000011269"; gene_version "8"; transcript_id "ENSRNOT00000164940"; transcript_version "1"; exon_number "6"; gene_name "Sult1c3"; gene_source "ensembl"; gene_biotype "protein_coding"; transcript_name "Sult1c3-203"; transcript_source "ensembl"; transcript_biotype "protein_coding"; protein_id "ENSRNOP00000100607"; protein_version "1"; tag "Ensembl_canonical";
9	ensembl	exon	7552470	7552596	0	-	.	gene_id "ENSRNOG00000011269"; gene_version "8"; transcript_id "ENSRNOT00000147319"; transcript_version "1"; exon_number "5"; gene_name "Sult1c3"; gene_source "ensembl"; gene_biotype "protein_coding"; transcript_name "Sult1c3-202"; transcript_source "ensembl"; transcript_biotype "protein_coding"; exon_id "ENSRNOE00000473144"; exon_version "1";
9	ensembl	CDS	7552470	7552596	0	-	0	gene_id "ENSRNOG00000011269"; gene_version "8"; transcript_id "ENSRNOT00000147319"; transcript_version "1"; exon_number "5"; gene_name "Sult1c3"; gene_source "ensembl"; gene_biotype "protein_coding"; transcript_name "Sult1c3-202"; transcript_source "ensembl"; transcript_biotype "protein_coding"; protein_id "ENSRNOP00000103979"; protein_version "1";
9	ensembl	exon	7552470	7552596	0	-	.	gene_id "ENSRNOG00000011269"; gene_version "8"; transcript_id "ENSRNOT00000015189"; transcript_version "6"; exon_number "5"; gene_name "Sult1c3"; gene_source "ensembl"; gene_biotype "protein_coding"; transcript_name "Sult1c3-201"; transcript_source "ensembl"; transcript_biotype "protein_coding"; exon_id "ENSRNOE00000473144"; exon_version "1";
9	ensembl	CDS	7552470	7552596	0	-	0	gene_id "ENSRNOG00000011269"; gene_version "8"; transcript_id "ENSRNOT00000015189"; transcript_version "6"; exon_number "5"; gene_name "Sult1c3"; gene_source "ensembl"; gene_biotype "protein_coding"; transcript_name "Sult1c3-201"; transcript_source "ensembl"; transcript_biotype "protein_coding"; protein_id "ENSRNOP00000015189"; protein_version "1";
9	ENSEMBL114_rn	exon	7552470	7552596	0.0491182427879276	-	.	gene_id "ENSRNOG00000011269"; transcript_id "ENSRNOG00000011269_tx_2"; exon_id "9_7552470_7552596_-"; exonnum "7"; txlen "1408";
9	ensembl	exon	7560571	7560668	0	-	.	gene_id "ENSRNOG00000011269"; gene_version "8"; transcript_id "ENSRNOT00000164940"; transcript_version "1"; exon_number "5"; gene_name "Sult1c3"; gene_source "ensembl"; gene_biotype "protein_coding"; transcript_name "Sult1c3-203"; transcript_source "ensembl"; transcript_biotype "protein_coding"; exon_id "ENSRNOE00000106512"; exon_version "1"; tag "Ensembl_canonical";
9	ensembl	CDS	7560571	7560668	0	-	2	gene_id "ENSRNOG00000011269"; gene_version "8"; transcript_id "ENSRNOT00000164940"; transcript_version "1"; exon_number "5"; gene_name "Sult1c3"; gene_source "ensembl"; gene_biotype "protein_coding"; transcript_name "Sult1c3-203"; transcript_source "ensembl"; transcript_biotype "protein_coding"; protein_id "ENSRNOP00000100607"; protein_version "1"; tag "Ensembl_canonical";
9	ensembl	exon	7560571	7560668	0	-	.	gene_id "ENSRNOG00000011269"; gene_version "8"; transcript_id "ENSRNOT00000147319"; transcript_version "1"; exon_number "4"; gene_name "Sult1c3"; gene_source "ensembl"; gene_biotype "protein_coding"; transcript_name "Sult1c3-202"; transcript_source "ensembl"; transcript_biotype "protein_coding"; exon_id "ENSRNOE00000106512"; exon_version "1";
9	ensembl	CDS	7560571	7560668	0	-	2	gene_id "ENSRNOG00000011269"; gene_version "8"; transcript_id "ENSRNOT00000147319"; transcript_version "1"; exon_number "4"; gene_name "Sult1c3"; gene_source "ensembl"; gene_biotype "protein_coding"; transcript_name "Sult1c3-202"; transcript_source "ensembl"; transcript_biotype "protein_coding"; protein_id "ENSRNOP00000103979"; protein_version "1";
9	ensembl	exon	7560571	7560668	0	-	.	gene_id "ENSRNOG00000011269"; gene_version "8"; transcript_id "ENSRNOT00000015189"; transcript_version "6"; exon_number "4"; gene_name "Sult1c3"; gene_source "ensembl"; gene_biotype "protein_coding"; transcript_name "Sult1c3-201"; transcript_source "ensembl"; transcript_biotype "protein_coding"; exon_id "ENSRNOE00000106512"; exon_version "1";
9	ensembl	CDS	7560571	7560668	0	-	2	gene_id "ENSRNOG00000011269"; gene_version "8"; transcript_id "ENSRNOT00000015189"; transcript_version "6"; exon_number "4"; gene_name "Sult1c3"; gene_source "ensembl"; gene_biotype "protein_coding"; transcript_name "Sult1c3-201"; transcript_source "ensembl"; transcript_biotype "protein_coding"; protein_id "ENSRNOP00000015189"; protein_version "1";
9	ENSEMBL114_rn	exon	7560571	7560668	0.0491182427879276	-	.	gene_id "ENSRNOG00000011269"; transcript_id "ENSRNOG00000011269_tx_2"; exon_id "9_7560571_7560668_-"; exonnum "6"; txlen "1408";
9	ensembl	exon	7561040	7561168	0	-	.	gene_id "ENSRNOG00000011269"; gene_version "8"; transcript_id "ENSRNOT00000164940"; transcript_version "1"; exon_number "4"; gene_name "Sult1c3"; gene_source "ensembl"; gene_biotype "protein_coding"; transcript_name "Sult1c3-203"; transcript_source "ensembl"; transcript_biotype "protein_coding"; exon_id "ENSRNOE00000106314"; exon_version "1"; tag "Ensembl_canonical";
9	ensembl	CDS	7561040	7561168	0	-	2	gene_id "ENSRNOG00000011269"; gene_version "8"; transcript_id "ENSRNOT00000164940"; transcript_version "1"; exon_number "4"; gene_name "Sult1c3"; gene_source "ensembl"; gene_biotype "protein_coding"; transcript_name "Sult1c3-203"; transcript_source "ensembl"; transcript_biotype "protein_coding"; protein_id "ENSRNOP00000100607"; protein_version "1"; tag "Ensembl_canonical";
9	ensembl	exon	7561040	7561168	0	-	.	gene_id "ENSRNOG00000011269"; gene_version "8"; transcript_id "ENSRNOT00000147319"; transcript_version "1"; exon_number "3"; gene_name "Sult1c3"; gene_source "ensembl"; gene_biotype "protein_coding"; transcript_name "Sult1c3-202"; transcript_source "ensembl"; transcript_biotype "protein_coding"; exon_id "ENSRNOE00000106314"; exon_version "1";
9	ensembl	CDS	7561040	7561168	0	-	2	gene_id "ENSRNOG00000011269"; gene_version "8"; transcript_id "ENSRNOT00000147319"; transcript_version "1"; exon_number "3"; gene_name "Sult1c3"; gene_source "ensembl"; gene_biotype "protein_coding"; transcript_name "Sult1c3-202"; transcript_source "ensembl"; transcript_biotype "protein_coding"; protein_id "ENSRNOP00000103979"; protein_version "1";
9	ensembl	exon	7561040	7561168	0	-	.	gene_id "ENSRNOG00000011269"; gene_version "8"; transcript_id "ENSRNOT00000015189"; transcript_version "6"; exon_number "3"; gene_name "Sult1c3"; gene_source "ensembl"; gene_biotype "protein_coding"; transcript_name "Sult1c3-201"; transcript_source "ensembl"; transcript_biotype "protein_coding"; exon_id "ENSRNOE00000106314"; exon_version "1";
9	ensembl	CDS	7561040	7561168	0	-	2	gene_id "ENSRNOG00000011269"; gene_version "8"; transcript_id "ENSRNOT00000015189"; transcript_version "6"; exon_number "3"; gene_name "Sult1c3"; gene_source "ensembl"; gene_biotype "protein_coding"; transcript_name "Sult1c3-201"; transcript_source "ensembl"; transcript_biotype "protein_coding"; protein_id "ENSRNOP00000015189"; protein_version "1";
9	ENSEMBL114_rn	exon	7561040	7561168	0.0491182427879276	-	.	gene_id "ENSRNOG00000011269"; transcript_id "ENSRNOG00000011269_tx_2"; exon_id "9_7561040_7561168_-"; exonnum "5"; txlen "1408";
9	ensembl	CDS	7562961	7563132	0	-	0	gene_id "ENSRNOG00000011269"; gene_version "8"; transcript_id "ENSRNOT00000015189"; transcript_version "6"; exon_number "2"; gene_name "Sult1c3"; gene_source "ensembl"; gene_biotype "protein_coding"; transcript_name "Sult1c3-201"; transcript_source "ensembl"; transcript_biotype "protein_coding"; protein_id "ENSRNOP00000015189"; protein_version "1";
9	ensembl	exon	7562961	7563156	0	-	.	gene_id "ENSRNOG00000011269"; gene_version "8"; transcript_id "ENSRNOT00000164940"; transcript_version "1"; exon_number "3"; gene_name "Sult1c3"; gene_source "ensembl"; gene_biotype "protein_coding"; transcript_name "Sult1c3-203"; transcript_source "ensembl"; transcript_biotype "protein_coding"; exon_id "ENSRNOE00000746971"; exon_version "1"; tag "Ensembl_canonical";
9	ensembl	CDS	7562961	7563156	0	-	0	gene_id "ENSRNOG00000011269"; gene_version "8"; transcript_id "ENSRNOT00000164940"; transcript_version "1"; exon_number "3"; gene_name "Sult1c3"; gene_source "ensembl"; gene_biotype "protein_coding"; transcript_name "Sult1c3-203"; transcript_source "ensembl"; transcript_biotype "protein_coding"; protein_id "ENSRNOP00000100607"; protein_version "1"; tag "Ensembl_canonical";
9	ensembl	exon	7562961	7563156	0	-	.	gene_id "ENSRNOG00000011269"; gene_version "8"; transcript_id "ENSRNOT00000147319"; transcript_version "1"; exon_number "2"; gene_name "Sult1c3"; gene_source "ensembl"; gene_biotype "protein_coding"; transcript_name "Sult1c3-202"; transcript_source "ensembl"; transcript_biotype "protein_coding"; exon_id "ENSRNOE00000746971"; exon_version "1";
9	ensembl	CDS	7562961	7563156	0	-	0	gene_id "ENSRNOG00000011269"; gene_version "8"; transcript_id "ENSRNOT00000147319"; transcript_version "1"; exon_number "2"; gene_name "Sult1c3"; gene_source "ensembl"; gene_biotype "protein_coding"; transcript_name "Sult1c3-202"; transcript_source "ensembl"; transcript_biotype "protein_coding"; protein_id "ENSRNOP00000103979"; protein_version "1";
9	ensembl	exon	7562961	7563156	0	-	.	gene_id "ENSRNOG00000011269"; gene_version "8"; transcript_id "ENSRNOT00000015189"; transcript_version "6"; exon_number "2"; gene_name "Sult1c3"; gene_source "ensembl"; gene_biotype "protein_coding"; transcript_name "Sult1c3-201"; transcript_source "ensembl"; transcript_biotype "protein_coding"; exon_id "ENSRNOE00000106044"; exon_version "1";
9	ENSEMBL114_rn	exon	7562961	7563156	0.0491182427879276	-	.	gene_id "ENSRNOG00000011269"; transcript_id "ENSRNOG00000011269_tx_2"; exon_id "9_7562961_7563156_-"; exonnum "4"; txlen "1408";
9	ensembl	start_codon	7563130	7563132	0	-	0	gene_id "ENSRNOG00000011269"; gene_version "8"; transcript_id "ENSRNOT00000015189"; transcript_version "6"; exon_number "2"; gene_name "Sult1c3"; gene_source "ensembl"; gene_biotype "protein_coding"; transcript_name "Sult1c3-201"; transcript_source "ensembl"; transcript_biotype "protein_coding";
9	ensembl	five_prime_utr	7563133	7563156	0	-	.	gene_id "ENSRNOG00000011269"; gene_version "8"; transcript_id "ENSRNOT00000015189"; transcript_version "6"; gene_name "Sult1c3"; gene_source "ensembl"; gene_biotype "protein_coding"; transcript_name "Sult1c3-201"; transcript_source "ensembl"; transcript_biotype "protein_coding";
9	ensembl	CDS	7586116	7586172	0	-	0	gene_id "ENSRNOG00000011269"; gene_version "8"; transcript_id "ENSRNOT00000164940"; transcript_version "1"; exon_number "2"; gene_name "Sult1c3"; gene_source "ensembl"; gene_biotype "protein_coding"; transcript_name "Sult1c3-203"; transcript_source "ensembl"; transcript_biotype "protein_coding"; protein_id "ENSRNOP00000100607"; protein_version "1"; tag "Ensembl_canonical";
9	ensembl	exon	7586116	7586326	0	-	.	gene_id "ENSRNOG00000011269"; gene_version "8"; transcript_id "ENSRNOT00000164940"; transcript_version "1"; exon_number "2"; gene_name "Sult1c3"; gene_source "ensembl"; gene_biotype "protein_coding"; transcript_name "Sult1c3-203"; transcript_source "ensembl"; transcript_biotype "protein_coding"; exon_id "ENSRNOE00000676412"; exon_version "1"; tag "Ensembl_canonical";
9	ensembl	start_codon	7586170	7586172	0	-	0	gene_id "ENSRNOG00000011269"; gene_version "8"; transcript_id "ENSRNOT00000164940"; transcript_version "1"; exon_number "2"; gene_name "Sult1c3"; gene_source "ensembl"; gene_biotype "protein_coding"; transcript_name "Sult1c3-203"; transcript_source "ensembl"; transcript_biotype "protein_coding"; tag "Ensembl_canonical";
9	ensembl	five_prime_utr	7586173	7586326	0	-	.	gene_id "ENSRNOG00000011269"; gene_version "8"; transcript_id "ENSRNOT00000164940"; transcript_version "1"; gene_name "Sult1c3"; gene_source "ensembl"; gene_biotype "protein_coding"; transcript_name "Sult1c3-203"; transcript_source "ensembl"; transcript_biotype "protein_coding"; tag "Ensembl_canonical";
9	ensembl	CDS	7587673	7587678	0	-	0	gene_id "ENSRNOG00000011269"; gene_version "8"; transcript_id "ENSRNOT00000147319"; transcript_version "1"; exon_number "1"; gene_name "Sult1c3"; gene_source "ensembl"; gene_biotype "protein_coding"; transcript_name "Sult1c3-202"; transcript_source "ensembl"; transcript_biotype "protein_coding"; protein_id "ENSRNOP00000103979"; protein_version "1";
9	ensembl	exon	7587673	7587880	0	-	.	gene_id "ENSRNOG00000011269"; gene_version "8"; transcript_id "ENSRNOT00000164940"; transcript_version "1"; exon_number "1"; gene_name "Sult1c3"; gene_source "ensembl"; gene_biotype "protein_coding"; transcript_name "Sult1c3-203"; transcript_source "ensembl"; transcript_biotype "protein_coding"; exon_id "ENSRNOE00000701898"; exon_version "1"; tag "Ensembl_canonical";
9	ensembl	five_prime_utr	7587673	7587880	0	-	.	gene_id "ENSRNOG00000011269"; gene_version "8"; transcript_id "ENSRNOT00000164940"; transcript_version "1"; gene_name "Sult1c3"; gene_source "ensembl"; gene_biotype "protein_coding"; transcript_name "Sult1c3-203"; transcript_source "ensembl"; transcript_biotype "protein_coding"; tag "Ensembl_canonical";
9	ensembl	exon	7587673	7587880	0	-	.	gene_id "ENSRNOG00000011269"; gene_version "8"; transcript_id "ENSRNOT00000147319"; transcript_version "1"; exon_number "1"; gene_name "Sult1c3"; gene_source "ensembl"; gene_biotype "protein_coding"; transcript_name "Sult1c3-202"; transcript_source "ensembl"; transcript_biotype "protein_coding"; exon_id "ENSRNOE00000766214"; exon_version "1";
9	ensembl	start_codon	7587676	7587678	0	-	0	gene_id "ENSRNOG00000011269"; gene_version "8"; transcript_id "ENSRNOT00000147319"; transcript_version "1"; exon_number "1"; gene_name "Sult1c3"; gene_source "ensembl"; gene_biotype "protein_coding"; transcript_name "Sult1c3-202"; transcript_source "ensembl"; transcript_biotype "protein_coding";
9	ensembl	five_prime_utr	7587679	7587880	0	-	.	gene_id "ENSRNOG00000011269"; gene_version "8"; transcript_id "ENSRNOT00000147319"; transcript_version "1"; gene_name "Sult1c3"; gene_source "ensembl"; gene_biotype "protein_coding"; transcript_name "Sult1c3-202"; transcript_source "ensembl"; transcript_biotype "protein_coding";
9	ensembl	exon	7594167	7594295	0	-	.	gene_id "ENSRNOG00000011269"; gene_version "8"; transcript_id "ENSRNOT00000015189"; transcript_version "6"; exon_number "1"; gene_name "Sult1c3"; gene_source "ensembl"; gene_biotype "protein_coding"; transcript_name "Sult1c3-201"; transcript_source "ensembl"; transcript_biotype "protein_coding"; exon_id "ENSRNOE00000476579"; exon_version "3";
9	ensembl	five_prime_utr	7594167	7594295	0	-	.	gene_id "ENSRNOG00000011269"; gene_version "8"; transcript_id "ENSRNOT00000015189"; transcript_version "6"; gene_name "Sult1c3"; gene_source "ensembl"; gene_biotype "protein_coding"; transcript_name "Sult1c3-201"; transcript_source "ensembl"; transcript_biotype "protein_coding";
9	sraer114_mid	exon	7648278	7648404	0.0491182427879276	-	.	gene_id "ENSRNOG00000011269"; transcript_id "ENSRNOG00000011269_tx_2"; exon_id "9_7648278_7648404_-"; exonnum "3"; txlen "1408";
9	sraer114_mid	exon	7650045	7650133	0.0491182427879276	-	.	gene_id "ENSRNOG00000011269"; transcript_id "ENSRNOG00000011269_tx_2"; exon_id "9_7650045_7650133_-"; exonnum "2"; txlen "1408";
9	sraer114_ss	exon	7655700	7655745	0.0491182427879276	-	.	gene_id "ENSRNOG00000011269"; transcript_id "ENSRNOG00000011269_tx_2"; exon_id "9_7655700_7655745_-"; exonnum "1"; txlen "1408";
9	ensembl	exon	7847892	7848349	0	-	.	gene_id "ENSRNOG00000072327"; gene_version "1"; transcript_id "ENSRNOT00000155092"; transcript_version "1"; exon_number "2"; gene_source "ensembl"; gene_biotype "lncRNA"; transcript_source "ensembl"; transcript_biotype "lncRNA"; exon_id "ENSRNOE00000705039"; exon_version "1"; tag "Ensembl_canonical";
9	ensembl	gene	7847892	7862294	0	-	.	gene_id "ENSRNOG00000072327"; gene_version "1"; gene_source "ensembl"; gene_biotype "lncRNA";
9	ensembl	transcript	7847892	7862294	0	-	.	gene_id "ENSRNOG00000072327"; gene_version "1"; transcript_id "ENSRNOT00000155092"; transcript_version "1"; gene_source "ensembl"; gene_biotype "lncRNA"; transcript_source "ensembl"; transcript_biotype "lncRNA"; tag "Ensembl_canonical";
9	ensembl	exon	7861737	7862294	0	-	.	gene_id "ENSRNOG00000072327"; gene_version "1"; transcript_id "ENSRNOT00000155092"; transcript_version "1"; exon_number "1"; gene_source "ensembl"; gene_biotype "lncRNA"; transcript_source "ensembl"; transcript_biotype "lncRNA"; exon_id "ENSRNOE00000683816"; exon_version "1"; tag "Ensembl_canonical";
9	ensembl	three_prime_utr	7922697	7925622	0	-	.	gene_id "ENSRNOG00000010597"; gene_version "7"; transcript_id "ENSRNOT00000014548"; transcript_version "7"; gene_name "Slc5a7"; gene_source "ensembl"; gene_biotype "protein_coding"; transcript_name "Slc5a7-201"; transcript_source "ensembl"; transcript_biotype "protein_coding"; tag "Ensembl_canonical";
9	ensembl	exon	7922697	7926252	0	-	.	gene_id "ENSRNOG00000010597"; gene_version "7"; transcript_id "ENSRNOT00000014548"; transcript_version "7"; exon_number "9"; gene_name "Slc5a7"; gene_source "ensembl"; gene_biotype "protein_coding"; transcript_name "Slc5a7-201"; transcript_source "ensembl"; transcript_biotype "protein_coding"; exon_id "ENSRNOE00000101369"; exon_version "4"; tag "Ensembl_canonical";
9	ENSEMBL114_rn	exon	7922697	7926252	14.7677695207339	-	.	gene_id "ENSRNOG00000010597"; transcript_id "ENSRNOG00000010597_tx_2"; exon_id "9_7922697_7926252_-"; exonnum "9"; txlen "4967";
9	ensembl	gene	7922697	7953509	0	-	.	gene_id "ENSRNOG00000010597"; gene_version "7"; gene_name "Slc5a7"; gene_source "ensembl"; gene_biotype "protein_coding";
9	ensembl	transcript	7922697	7953509	0	-	.	gene_id "ENSRNOG00000010597"; gene_version "7"; transcript_id "ENSRNOT00000014548"; transcript_version "7"; gene_name "Slc5a7"; gene_source "ensembl"; gene_biotype "protein_coding"; transcript_name "Slc5a7-201"; transcript_source "ensembl"; transcript_biotype "protein_coding"; tag "Ensembl_canonical";
9	ensembl	stop_codon	7925623	7925625	0	-	0	gene_id "ENSRNOG00000010597"; gene_version "7"; transcript_id "ENSRNOT00000014548"; transcript_version "7"; exon_number "9"; gene_name "Slc5a7"; gene_source "ensembl"; gene_biotype "protein_coding"; transcript_name "Slc5a7-201"; transcript_source "ensembl"; transcript_biotype "protein_coding"; tag "Ensembl_canonical";
9	ensembl	CDS	7925626	7926252	0	-	0	gene_id "ENSRNOG00000010597"; gene_version "7"; transcript_id "ENSRNOT00000014548"; transcript_version "7"; exon_number "9"; gene_name "Slc5a7"; gene_source "ensembl"; gene_biotype "protein_coding"; transcript_name "Slc5a7-201"; transcript_source "ensembl"; transcript_biotype "protein_coding"; protein_id "ENSRNOP00000014548"; protein_version "4"; tag "Ensembl_canonical";
9	ensembl	exon	7927934	7928151	0	-	.	gene_id "ENSRNOG00000010597"; gene_version "7"; transcript_id "ENSRNOT00000014548"; transcript_version "7"; exon_number "8"; gene_name "Slc5a7"; gene_source "ensembl"; gene_biotype "protein_coding"; transcript_name "Slc5a7-201"; transcript_source "ensembl"; transcript_biotype "protein_coding"; exon_id "ENSRNOE00000101148"; exon_version "1"; tag "Ensembl_canonical";
9	ensembl	CDS	7927934	7928151	0	-	2	gene_id "ENSRNOG00000010597"; gene_version "7"; transcript_id "ENSRNOT00000014548"; transcript_version "7"; exon_number "8"; gene_name "Slc5a7"; gene_source "ensembl"; gene_biotype "protein_coding"; transcript_name "Slc5a7-201"; transcript_source "ensembl"; transcript_biotype "protein_coding"; protein_id "ENSRNOP00000014548"; protein_version "4"; tag "Ensembl_canonical";
9	ENSEMBL114_rn	exon	7927934	7928151	14.7677695207339	-	.	gene_id "ENSRNOG00000010597"; transcript_id "ENSRNOG00000010597_tx_2"; exon_id "9_7927934_7928151_-"; exonnum "8"; txlen "4967";
9	ensembl	exon	7930286	7930439	0	-	.	gene_id "ENSRNOG00000010597"; gene_version "7"; transcript_id "ENSRNOT00000014548"; transcript_version "7"; exon_number "7"; gene_name "Slc5a7"; gene_source "ensembl"; gene_biotype "protein_coding"; transcript_name "Slc5a7-201"; transcript_source "ensembl"; transcript_biotype "protein_coding"; exon_id "ENSRNOE00000104507"; exon_version "1"; tag "Ensembl_canonical";
9	ensembl	CDS	7930286	7930439	0	-	0	gene_id "ENSRNOG00000010597"; gene_version "7"; transcript_id "ENSRNOT00000014548"; transcript_version "7"; exon_number "7"; gene_name "Slc5a7"; gene_source "ensembl"; gene_biotype "protein_coding"; transcript_name "Slc5a7-201"; transcript_source "ensembl"; transcript_biotype "protein_coding"; protein_id "ENSRNOP00000014548"; protein_version "4"; tag "Ensembl_canonical";
9	ENSEMBL114_rn	exon	7930286	7930439	14.7677695207339	-	.	gene_id "ENSRNOG00000010597"; transcript_id "ENSRNOG00000010597_tx_2"; exon_id "9_7930286_7930439_-"; exonnum "7"; txlen "4967";
9	ensembl	exon	7934765	7934908	0	-	.	gene_id "ENSRNOG00000010597"; gene_version "7"; transcript_id "ENSRNOT00000014548"; transcript_version "7"; exon_number "6"; gene_name "Slc5a7"; gene_source "ensembl"; gene_biotype "protein_coding"; transcript_name "Slc5a7-201"; transcript_source "ensembl"; transcript_biotype "protein_coding"; exon_id "ENSRNOE00000104240"; exon_version "1"; tag "Ensembl_canonical";
9	ensembl	CDS	7934765	7934908	0	-	0	gene_id "ENSRNOG00000010597"; gene_version "7"; transcript_id "ENSRNOT00000014548"; transcript_version "7"; exon_number "6"; gene_name "Slc5a7"; gene_source "ensembl"; gene_biotype "protein_coding"; transcript_name "Slc5a7-201"; transcript_source "ensembl"; transcript_biotype "protein_coding"; protein_id "ENSRNOP00000014548"; protein_version "4"; tag "Ensembl_canonical";
9	ENSEMBL114_rn	exon	7934765	7934908	14.7677695207339	-	.	gene_id "ENSRNOG00000010597"; transcript_id "ENSRNOG00000010597_tx_2"; exon_id "9_7934765_7934908_-"; exonnum "6"; txlen "4967";
9	ensembl	exon	7940868	7941016	0	-	.	gene_id "ENSRNOG00000010597"; gene_version "7"; transcript_id "ENSRNOT00000014548"; transcript_version "7"; exon_number "5"; gene_name "Slc5a7"; gene_source "ensembl"; gene_biotype "protein_coding"; transcript_name "Slc5a7-201"; transcript_source "ensembl"; transcript_biotype "protein_coding"; exon_id "ENSRNOE00000103974"; exon_version "1"; tag "Ensembl_canonical";
9	ensembl	CDS	7940868	7941016	0	-	2	gene_id "ENSRNOG00000010597"; gene_version "7"; transcript_id "ENSRNOT00000014548"; transcript_version "7"; exon_number "5"; gene_name "Slc5a7"; gene_source "ensembl"; gene_biotype "protein_coding"; transcript_name "Slc5a7-201"; transcript_source "ensembl"; transcript_biotype "protein_coding"; protein_id "ENSRNOP00000014548"; protein_version "4"; tag "Ensembl_canonical";
9	ENSEMBL114_rn	exon	7940868	7941016	14.7677695207339	-	.	gene_id "ENSRNOG00000010597"; transcript_id "ENSRNOG00000010597_tx_2"; exon_id "9_7940868_7941016_-"; exonnum "5"; txlen "4967";
9	sraer114_es	exon	7942136	7942241	0.630350508825951	-	.	gene_id "ENSRNOG00000010597"; transcript_id "ENSRNOG00000010597_tx_4"; exon_id "9_7942136_7942241_-"; exonnum "5"; txlen "777";
9	sraer114_es	exon	7942136	7942241	0.630350508825951	-	.	gene_id "ENSRNOG00000010597"; transcript_id "ENSRNOG00000010597_tx_5"; exon_id "9_7942136_7942241_-"; exonnum "5"; txlen "852";
9	sraer114_es	exon	7942136	7942241	0.630350508825951	-	.	gene_id "ENSRNOG00000010597"; transcript_id "ENSRNOG00000010597_tx_6"; exon_id "9_7942136_7942241_-"; exonnum "4"; txlen "543";
9	ensembl	exon	7946153	7946308	0	-	.	gene_id "ENSRNOG00000010597"; gene_version "7"; transcript_id "ENSRNOT00000014548"; transcript_version "7"; exon_number "4"; gene_name "Slc5a7"; gene_source "ensembl"; gene_biotype "protein_coding"; transcript_name "Slc5a7-201"; transcript_source "ensembl"; transcript_biotype "protein_coding"; exon_id "ENSRNOE00000100297"; exon_version "1"; tag "Ensembl_canonical";
9	ensembl	CDS	7946153	7946308	0	-	2	gene_id "ENSRNOG00000010597"; gene_version "7"; transcript_id "ENSRNOT00000014548"; transcript_version "7"; exon_number "4"; gene_name "Slc5a7"; gene_source "ensembl"; gene_biotype "protein_coding"; transcript_name "Slc5a7-201"; transcript_source "ensembl"; transcript_biotype "protein_coding"; protein_id "ENSRNOP00000014548"; protein_version "4"; tag "Ensembl_canonical";
9	ENSEMBL114_rn	exon	7946153	7946308	14.7677695207339	-	.	gene_id "ENSRNOG00000010597"; transcript_id "ENSRNOG00000010597_tx_2"; exon_id "9_7946153_7946308_-"; exonnum "4"; txlen "4967";
9	ENSEMBL114_rn	exon	7946153	7946308	0.630350508825951	-	.	gene_id "ENSRNOG00000010597"; transcript_id "ENSRNOG00000010597_tx_4"; exon_id "9_7946153_7946308_-"; exonnum "4"; txlen "777";
9	ENSEMBL114_rn	exon	7946153	7946308	0.630350508825951	-	.	gene_id "ENSRNOG00000010597"; transcript_id "ENSRNOG00000010597_tx_5"; exon_id "9_7946153_7946308_-"; exonnum "4"; txlen "852";
9	ENSEMBL114_rn	exon	7946153	7946308	0.630350508825951	-	.	gene_id "ENSRNOG00000010597"; transcript_id "ENSRNOG00000010597_tx_6"; exon_id "9_7946153_7946308_-"; exonnum "3"; txlen "543";
9	ensembl	exon	7947004	7947117	0	-	.	gene_id "ENSRNOG00000010597"; gene_version "7"; transcript_id "ENSRNOT00000014548"; transcript_version "7"; exon_number "3"; gene_name "Slc5a7"; gene_source "ensembl"; gene_biotype "protein_coding"; transcript_name "Slc5a7-201"; transcript_source "ensembl"; transcript_biotype "protein_coding"; exon_id "ENSRNOE00000572486"; exon_version "1"; tag "Ensembl_canonical";
9	ensembl	CDS	7947004	7947117	0	-	2	gene_id "ENSRNOG00000010597"; gene_version "7"; transcript_id "ENSRNOT00000014548"; transcript_version "7"; exon_number "3"; gene_name "Slc5a7"; gene_source "ensembl"; gene_biotype "protein_coding"; transcript_name "Slc5a7-201"; transcript_source "ensembl"; transcript_biotype "protein_coding"; protein_id "ENSRNOP00000014548"; protein_version "4"; tag "Ensembl_canonical";
9	ENSEMBL114_rn	exon	7947004	7947117	14.7677695207339	-	.	gene_id "ENSRNOG00000010597"; transcript_id "ENSRNOG00000010597_tx_2"; exon_id "9_7947004_7947117_-"; exonnum "3"; txlen "4967";
9	ENSEMBL114_rn	exon	7947004	7947117	0.630350508825951	-	.	gene_id "ENSRNOG00000010597"; transcript_id "ENSRNOG00000010597_tx_4"; exon_id "9_7947004_7947117_-"; exonnum "3"; txlen "777";
9	ENSEMBL114_rn	exon	7947004	7947117	0.630350508825951	-	.	gene_id "ENSRNOG00000010597"; transcript_id "ENSRNOG00000010597_tx_5"; exon_id "9_7947004_7947117_-"; exonnum "3"; txlen "852";
9	ENSEMBL114_rn	exon	7947004	7947117	0.630350508825951	-	.	gene_id "ENSRNOG00000010597"; transcript_id "ENSRNOG00000010597_tx_6"; exon_id "9_7947004_7947117_-"; exonnum "2"; txlen "543";
9	ensembl	CDS	7951813	7951990	0	-	0	gene_id "ENSRNOG00000010597"; gene_version "7"; transcript_id "ENSRNOT00000014548"; transcript_version "7"; exon_number "2"; gene_name "Slc5a7"; gene_source "ensembl"; gene_biotype "protein_coding"; transcript_name "Slc5a7-201"; transcript_source "ensembl"; transcript_biotype "protein_coding"; protein_id "ENSRNOP00000014548"; protein_version "4"; tag "Ensembl_canonical";
9	ensembl	exon	7951813	7952046	0	-	.	gene_id "ENSRNOG00000010597"; gene_version "7"; transcript_id "ENSRNOT00000014548"; transcript_version "7"; exon_number "2"; gene_name "Slc5a7"; gene_source "ensembl"; gene_biotype "protein_coding"; transcript_name "Slc5a7-201"; transcript_source "ensembl"; transcript_biotype "protein_coding"; exon_id "ENSRNOE00000105252"; exon_version "3"; tag "Ensembl_canonical";
9	ENSEMBL114_rn	exon	7951813	7952046	14.7677695207339	-	.	gene_id "ENSRNOG00000010597"; transcript_id "ENSRNOG00000010597_tx_2"; exon_id "9_7951813_7952046_-"; exonnum "2"; txlen "4967";
9	ENSEMBL114_rn	exon	7951813	7952046	0.630350508825951	-	.	gene_id "ENSRNOG00000010597"; transcript_id "ENSRNOG00000010597_tx_4"; exon_id "9_7951813_7952046_-"; exonnum "2"; txlen "777";
9	ENSEMBL114_rn	exon	7951813	7952046	0.630350508825951	-	.	gene_id "ENSRNOG00000010597"; transcript_id "ENSRNOG00000010597_tx_5"; exon_id "9_7951813_7952046_-"; exonnum "2"; txlen "852";
9	ensembl	start_codon	7951988	7951990	0	-	0	gene_id "ENSRNOG00000010597"; gene_version "7"; transcript_id "ENSRNOT00000014548"; transcript_version "7"; exon_number "2"; gene_name "Slc5a7"; gene_source "ensembl"; gene_biotype "protein_coding"; transcript_name "Slc5a7-201"; transcript_source "ensembl"; transcript_biotype "protein_coding"; tag "Ensembl_canonical";
9	ensembl	five_prime_utr	7951991	7952046	0	-	.	gene_id "ENSRNOG00000010597"; gene_version "7"; transcript_id "ENSRNOT00000014548"; transcript_version "7"; gene_name "Slc5a7"; gene_source "ensembl"; gene_biotype "protein_coding"; transcript_name "Slc5a7-201"; transcript_source "ensembl"; transcript_biotype "protein_coding"; tag "Ensembl_canonical";
9	sraer114_ss	exon	7953067	7953308	14.7677695207339	-	.	gene_id "ENSRNOG00000010597"; transcript_id "ENSRNOG00000010597_tx_2"; exon_id "9_7953067_7953308_-"; exonnum "1"; txlen "4967";
9	sraer114_ss	exon	7953067	7953308	0.630350508825951	-	.	gene_id "ENSRNOG00000010597"; transcript_id "ENSRNOG00000010597_tx_5"; exon_id "9_7953067_7953308_-"; exonnum "1"; txlen "852";
9	ensembl	exon	7953343	7953509	0	-	.	gene_id "ENSRNOG00000010597"; gene_version "7"; transcript_id "ENSRNOT00000014548"; transcript_version "7"; exon_number "1"; gene_name "Slc5a7"; gene_source "ensembl"; gene_biotype "protein_coding"; transcript_name "Slc5a7-201"; transcript_source "ensembl"; transcript_biotype "protein_coding"; exon_id "ENSRNOE00000300436"; exon_version "3"; tag "Ensembl_canonical";
9	ensembl	five_prime_utr	7953343	7953509	0	-	.	gene_id "ENSRNOG00000010597"; gene_version "7"; transcript_id "ENSRNOT00000014548"; transcript_version "7"; gene_name "Slc5a7"; gene_source "ensembl"; gene_biotype "protein_coding"; transcript_name "Slc5a7-201"; transcript_source "ensembl"; transcript_biotype "protein_coding"; tag "Ensembl_canonical";
9	ENSEMBL114_rn	exon	7953343	7953509	0.630350508825951	-	.	gene_id "ENSRNOG00000010597"; transcript_id "ENSRNOG00000010597_tx_4"; exon_id "9_7953343_7953509_-"; exonnum "1"; txlen "777";
9	ENSEMBL114_rn	exon	7953343	7953509	0.630350508825951	-	.	gene_id "ENSRNOG00000010597"; transcript_id "ENSRNOG00000010597_tx_6"; exon_id "9_7953343_7953509_-"; exonnum "1"; txlen "543";
9	ensembl	exon	8027716	8027851	0	-	.	gene_id "ENSRNOG00000077187"; gene_version "1"; transcript_id "ENSRNOT00000128023"; transcript_version "1"; exon_number "5"; gene_source "ensembl"; gene_biotype "lncRNA"; transcript_source "ensembl"; transcript_biotype "lncRNA"; exon_id "ENSRNOE00000699333"; exon_version "1";
9	ensembl	exon	8027716	8027851	0	-	.	gene_id "ENSRNOG00000077187"; gene_version "1"; transcript_id "ENSRNOT00000158921"; transcript_version "1"; exon_number "5"; gene_source "ensembl"; gene_biotype "lncRNA"; transcript_source "ensembl"; transcript_biotype "lncRNA"; exon_id "ENSRNOE00000699333"; exon_version "1"; tag "Ensembl_canonical";
9	ensembl	transcript	8027716	8108258	0	-	.	gene_id "ENSRNOG00000077187"; gene_version "1"; transcript_id "ENSRNOT00000158921"; transcript_version "1"; gene_source "ensembl"; gene_biotype "lncRNA"; transcript_source "ensembl"; transcript_biotype "lncRNA"; tag "Ensembl_canonical";
9	ensembl	gene	8027716	8113644	0	-	.	gene_id "ENSRNOG00000077187"; gene_version "1"; gene_source "ensembl"; gene_biotype "lncRNA";
9	ensembl	transcript	8027716	8113644	0	-	.	gene_id "ENSRNOG00000077187"; gene_version "1"; transcript_id "ENSRNOT00000128023"; transcript_version "1"; gene_source "ensembl"; gene_biotype "lncRNA"; transcript_source "ensembl"; transcript_biotype "lncRNA";
9	ensembl	exon	8030007	8030100	0	-	.	gene_id "ENSRNOG00000077187"; gene_version "1"; transcript_id "ENSRNOT00000128023"; transcript_version "1"; exon_number "4"; gene_source "ensembl"; gene_biotype "lncRNA"; transcript_source "ensembl"; transcript_biotype "lncRNA"; exon_id "ENSRNOE00000719526"; exon_version "1";
9	ensembl	exon	8030007	8030100	0	-	.	gene_id "ENSRNOG00000077187"; gene_version "1"; transcript_id "ENSRNOT00000158921"; transcript_version "1"; exon_number "4"; gene_source "ensembl"; gene_biotype "lncRNA"; transcript_source "ensembl"; transcript_biotype "lncRNA"; exon_id "ENSRNOE00000719526"; exon_version "1"; tag "Ensembl_canonical";
9	ensembl	exon	8070940	8071038	0	-	.	gene_id "ENSRNOG00000077187"; gene_version "1"; transcript_id "ENSRNOT00000128023"; transcript_version "1"; exon_number "3"; gene_source "ensembl"; gene_biotype "lncRNA"; transcript_source "ensembl"; transcript_biotype "lncRNA"; exon_id "ENSRNOE00000705380"; exon_version "1";
9	ensembl	exon	8070940	8071038	0	-	.	gene_id "ENSRNOG00000077187"; gene_version "1"; transcript_id "ENSRNOT00000158921"; transcript_version "1"; exon_number "3"; gene_source "ensembl"; gene_biotype "lncRNA"; transcript_source "ensembl"; transcript_biotype "lncRNA"; exon_id "ENSRNOE00000705380"; exon_version "1"; tag "Ensembl_canonical";
9	ensembl	exon	8073393	8073598	0	-	.	gene_id "ENSRNOG00000077187"; gene_version "1"; transcript_id "ENSRNOT00000158921"; transcript_version "1"; exon_number "2"; gene_source "ensembl"; gene_biotype "lncRNA"; transcript_source "ensembl"; transcript_biotype "lncRNA"; exon_id "ENSRNOE00000690888"; exon_version "1"; tag "Ensembl_canonical";
9	ensembl	exon	8108219	8108258	0	-	.	gene_id "ENSRNOG00000077187"; gene_version "1"; transcript_id "ENSRNOT00000158921"; transcript_version "1"; exon_number "1"; gene_source "ensembl"; gene_biotype "lncRNA"; transcript_source "ensembl"; transcript_biotype "lncRNA"; exon_id "ENSRNOE00000725154"; exon_version "1"; tag "Ensembl_canonical";
9	ensembl	exon	8111668	8111749	0	-	.	gene_id "ENSRNOG00000077187"; gene_version "1"; transcript_id "ENSRNOT00000128023"; transcript_version "1"; exon_number "2"; gene_source "ensembl"; gene_biotype "lncRNA"; transcript_source "ensembl"; transcript_biotype "lncRNA"; exon_id "ENSRNOE00000813194"; exon_version "1";
9	ensembl	exon	8113516	8113644	0	-	.	gene_id "ENSRNOG00000077187"; gene_version "1"; transcript_id "ENSRNOT00000128023"; transcript_version "1"; exon_number "1"; gene_source "ensembl"; gene_biotype "lncRNA"; transcript_source "ensembl"; transcript_biotype "lncRNA"; exon_id "ENSRNOE00000794400"; exon_version "1";
9	sraer114_mid	exon	8433731	8433869	0.0846818531342893	-	.	gene_id "sraer114_gene_59822"; transcript_id "sraer114_gene_59822_tx_10"; exon_id "9_8433731_8433869_-"; exonnum "6"; txlen "748";
9	sraer114_mid	exon	8433731	8433869	0.0751824593928899	-	.	gene_id "sraer114_gene_59822"; transcript_id "sraer114_gene_59822_tx_11"; exon_id "9_8433731_8433869_-"; exonnum "5"; txlen "584";
9	sraer114_mid	exon	8433731	8433869	0.0407160764998667	-	.	gene_id "sraer114_gene_59822"; transcript_id "sraer114_gene_59822_tx_14"; exon_id "9_8433731_8433869_-"; exonnum "7"; txlen "1289";
9	sraer114_mid	exon	8433731	8433869	0.243824330901648	-	.	gene_id "sraer114_gene_59822"; transcript_id "sraer114_gene_59822_tx_2"; exon_id "9_8433731_8433869_-"; exonnum "5"; txlen "907";
9	sraer114_mid	exon	8433731	8433869	0.101708589220847	-	.	gene_id "sraer114_gene_59822"; transcript_id "sraer114_gene_59822_tx_3"; exon_id "9_8433731_8433869_-"; exonnum "5"; txlen "982";
9	sraer114_mid	exon	8433731	8433869	0.0972089954123142	-	.	gene_id "sraer114_gene_59822"; transcript_id "sraer114_gene_59822_tx_5"; exon_id "9_8433731_8433869_-"; exonnum "6"; txlen "673";
9	sraer114_mid	exon	8433731	8433869	0.0885637250080528	-	.	gene_id "sraer114_gene_59822"; transcript_id "sraer114_gene_59822_tx_7"; exon_id "9_8433731_8433869_-"; exonnum "5"; txlen "509";
9	sraer114_mid	exon	8471175	8471314	0.0751824593928899	-	.	gene_id "sraer114_gene_59822"; transcript_id "sraer114_gene_59822_tx_12"; exon_id "9_8471175_8471314_-"; exonnum "6"; txlen "827";
9	sraer114_mid	exon	8471175	8471314	0.0407160764998667	-	.	gene_id "sraer114_gene_59822"; transcript_id "sraer114_gene_59822_tx_14"; exon_id "9_8471175_8471314_-"; exonnum "6"; txlen "1289";
9	sraer114_mid	exon	8471175	8471314	0.101708589220847	-	.	gene_id "sraer114_gene_59822"; transcript_id "sraer114_gene_59822_tx_4"; exon_id "9_8471175_8471314_-"; exonnum "6"; txlen "1225";
9	sraer114_mid	exon	8471175	8471314	0.0972089954123142	-	.	gene_id "sraer114_gene_59822"; transcript_id "sraer114_gene_59822_tx_6"; exon_id "9_8471175_8471314_-"; exonnum "7"; txlen "916";
9	sraer114_mid	exon	8471175	8471314	0.0885637250080528	-	.	gene_id "sraer114_gene_59822"; transcript_id "sraer114_gene_59822_tx_8"; exon_id "9_8471175_8471314_-"; exonnum "6"; txlen "752";
9	sraer114_mid	exon	8471175	8471314	0.0846818531342893	-	.	gene_id "sraer114_gene_59822"; transcript_id "sraer114_gene_59822_tx_9"; exon_id "9_8471175_8471314_-"; exonnum "7"; txlen "991";
9	sraer114_mid	exon	8472206	8472447	0.0751824593928899	-	.	gene_id "sraer114_gene_59822"; transcript_id "sraer114_gene_59822_tx_12"; exon_id "9_8472206_8472447_-"; exonnum "5"; txlen "827";
9	sraer114_mid	exon	8472206	8472447	0.0407160764998667	-	.	gene_id "sraer114_gene_59822"; transcript_id "sraer114_gene_59822_tx_14"; exon_id "9_8472206_8472447_-"; exonnum "5"; txlen "1289";
9	sraer114_mid	exon	8472206	8472447	0.101708589220847	-	.	gene_id "sraer114_gene_59822"; transcript_id "sraer114_gene_59822_tx_4"; exon_id "9_8472206_8472447_-"; exonnum "5"; txlen "1225";
9	sraer114_mid	exon	8472206	8472447	0.0972089954123142	-	.	gene_id "sraer114_gene_59822"; transcript_id "sraer114_gene_59822_tx_6"; exon_id "9_8472206_8472447_-"; exonnum "6"; txlen "916";
9	sraer114_mid	exon	8472206	8472447	0.0885637250080528	-	.	gene_id "sraer114_gene_59822"; transcript_id "sraer114_gene_59822_tx_8"; exon_id "9_8472206_8472447_-"; exonnum "5"; txlen "752";
9	sraer114_mid	exon	8472206	8472447	0.0846818531342893	-	.	gene_id "sraer114_gene_59822"; transcript_id "sraer114_gene_59822_tx_9"; exon_id "9_8472206_8472447_-"; exonnum "6"; txlen "991";
9	sraer114_mid	exon	8486830	8486959	0.0846818531342893	-	.	gene_id "sraer114_gene_59822"; transcript_id "sraer114_gene_59822_tx_10"; exon_id "9_8486830_8486959_-"; exonnum "5"; txlen "748";
9	sraer114_mid	exon	8486830	8486959	0.0751824593928899	-	.	gene_id "sraer114_gene_59822"; transcript_id "sraer114_gene_59822_tx_11"; exon_id "9_8486830_8486959_-"; exonnum "4"; txlen "584";
9	sraer114_mid	exon	8486830	8486959	0.0751824593928899	-	.	gene_id "sraer114_gene_59822"; transcript_id "sraer114_gene_59822_tx_12"; exon_id "9_8486830_8486959_-"; exonnum "4"; txlen "827";
9	sraer114_mid	exon	8486830	8486959	0.0407160764998667	-	.	gene_id "sraer114_gene_59822"; transcript_id "sraer114_gene_59822_tx_14"; exon_id "9_8486830_8486959_-"; exonnum "4"; txlen "1289";
9	sraer114_mid	exon	8486830	8486959	0.243824330901648	-	.	gene_id "sraer114_gene_59822"; transcript_id "sraer114_gene_59822_tx_2"; exon_id "9_8486830_8486959_-"; exonnum "4"; txlen "907";
9	sraer114_mid	exon	8486830	8486959	0.101708589220847	-	.	gene_id "sraer114_gene_59822"; transcript_id "sraer114_gene_59822_tx_3"; exon_id "9_8486830_8486959_-"; exonnum "4"; txlen "982";
9	sraer114_mid	exon	8486830	8486959	0.101708589220847	-	.	gene_id "sraer114_gene_59822"; transcript_id "sraer114_gene_59822_tx_4"; exon_id "9_8486830_8486959_-"; exonnum "4"; txlen "1225";
9	sraer114_mid	exon	8486830	8486959	0.0972089954123142	-	.	gene_id "sraer114_gene_59822"; transcript_id "sraer114_gene_59822_tx_5"; exon_id "9_8486830_8486959_-"; exonnum "5"; txlen "673";
9	sraer114_mid	exon	8486830	8486959	0.0972089954123142	-	.	gene_id "sraer114_gene_59822"; transcript_id "sraer114_gene_59822_tx_6"; exon_id "9_8486830_8486959_-"; exonnum "5"; txlen "916";
9	sraer114_mid	exon	8486830	8486959	0.0885637250080528	-	.	gene_id "sraer114_gene_59822"; transcript_id "sraer114_gene_59822_tx_7"; exon_id "9_8486830_8486959_-"; exonnum "4"; txlen "509";
9	sraer114_mid	exon	8486830	8486959	0.0885637250080528	-	.	gene_id "sraer114_gene_59822"; transcript_id "sraer114_gene_59822_tx_8"; exon_id "9_8486830_8486959_-"; exonnum "4"; txlen "752";
9	sraer114_mid	exon	8486830	8486959	0.0846818531342893	-	.	gene_id "sraer114_gene_59822"; transcript_id "sraer114_gene_59822_tx_9"; exon_id "9_8486830_8486959_-"; exonnum "5"; txlen "991";
9	sraer114_mid	exon	8487953	8488044	0.0407160764998667	-	.	gene_id "sraer114_gene_59822"; transcript_id "sraer114_gene_59822_tx_14"; exon_id "9_8487953_8488044_-"; exonnum "3"; txlen "1289";
9	sraer114_mid	exon	8487953	8488044	0.243824330901648	-	.	gene_id "sraer114_gene_59822"; transcript_id "sraer114_gene_59822_tx_2"; exon_id "9_8487953_8488044_-"; exonnum "3"; txlen "907";
9	sraer114_mid	exon	8487953	8488044	0.0972089954123142	-	.	gene_id "sraer114_gene_59822"; transcript_id "sraer114_gene_59822_tx_5"; exon_id "9_8487953_8488044_-"; exonnum "4"; txlen "673";
9	sraer114_mid	exon	8487953	8488044	0.0972089954123142	-	.	gene_id "sraer114_gene_59822"; transcript_id "sraer114_gene_59822_tx_6"; exon_id "9_8487953_8488044_-"; exonnum "4"; txlen "916";
9	sraer114_mid	exon	8487953	8488044	0.0885637250080528	-	.	gene_id "sraer114_gene_59822"; transcript_id "sraer114_gene_59822_tx_7"; exon_id "9_8487953_8488044_-"; exonnum "3"; txlen "509";
9	sraer114_mid	exon	8487953	8488044	0.0885637250080528	-	.	gene_id "sraer114_gene_59822"; transcript_id "sraer114_gene_59822_tx_8"; exon_id "9_8487953_8488044_-"; exonnum "3"; txlen "752";
9	sraer114_mid	exon	8487953	8488119	0.0846818531342893	-	.	gene_id "sraer114_gene_59822"; transcript_id "sraer114_gene_59822_tx_10"; exon_id "9_8487953_8488119_-"; exonnum "4"; txlen "748";
9	sraer114_mid	exon	8487953	8488119	0.0751824593928899	-	.	gene_id "sraer114_gene_59822"; transcript_id "sraer114_gene_59822_tx_11"; exon_id "9_8487953_8488119_-"; exonnum "3"; txlen "584";
9	sraer114_mid	exon	8487953	8488119	0.0751824593928899	-	.	gene_id "sraer114_gene_59822"; transcript_id "sraer114_gene_59822_tx_12"; exon_id "9_8487953_8488119_-"; exonnum "3"; txlen "827";
9	sraer114_mid	exon	8487953	8488119	0.101708589220847	-	.	gene_id "sraer114_gene_59822"; transcript_id "sraer114_gene_59822_tx_3"; exon_id "9_8487953_8488119_-"; exonnum "3"; txlen "982";
9	sraer114_mid	exon	8487953	8488119	0.101708589220847	-	.	gene_id "sraer114_gene_59822"; transcript_id "sraer114_gene_59822_tx_4"; exon_id "9_8487953_8488119_-"; exonnum "3"; txlen "1225";
9	sraer114_mid	exon	8487953	8488119	0.0846818531342893	-	.	gene_id "sraer114_gene_59822"; transcript_id "sraer114_gene_59822_tx_9"; exon_id "9_8487953_8488119_-"; exonnum "4"; txlen "991";
9	sraer114_mid	exon	8491764	8491871	0.0846818531342893	-	.	gene_id "sraer114_gene_59822"; transcript_id "sraer114_gene_59822_tx_10"; exon_id "9_8491764_8491871_-"; exonnum "3"; txlen "748";
9	sraer114_mid	exon	8491764	8491871	0.0751824593928899	-	.	gene_id "sraer114_gene_59822"; transcript_id "sraer114_gene_59822_tx_11"; exon_id "9_8491764_8491871_-"; exonnum "2"; txlen "584";
9	sraer114_mid	exon	8491764	8491871	0.0751824593928899	-	.	gene_id "sraer114_gene_59822"; transcript_id "sraer114_gene_59822_tx_12"; exon_id "9_8491764_8491871_-"; exonnum "2"; txlen "827";
9	sraer114_mid	exon	8491764	8491871	0.0407160764998667	-	.	gene_id "sraer114_gene_59822"; transcript_id "sraer114_gene_59822_tx_14"; exon_id "9_8491764_8491871_-"; exonnum "2"; txlen "1289";
9	sraer114_mid	exon	8491764	8491871	0.243824330901648	-	.	gene_id "sraer114_gene_59822"; transcript_id "sraer114_gene_59822_tx_2"; exon_id "9_8491764_8491871_-"; exonnum "2"; txlen "907";
9	sraer114_mid	exon	8491764	8491871	0.101708589220847	-	.	gene_id "sraer114_gene_59822"; transcript_id "sraer114_gene_59822_tx_3"; exon_id "9_8491764_8491871_-"; exonnum "2"; txlen "982";
9	sraer114_mid	exon	8491764	8491871	0.101708589220847	-	.	gene_id "sraer114_gene_59822"; transcript_id "sraer114_gene_59822_tx_4"; exon_id "9_8491764_8491871_-"; exonnum "2"; txlen "1225";
9	sraer114_mid	exon	8491764	8491871	0.0972089954123142	-	.	gene_id "sraer114_gene_59822"; transcript_id "sraer114_gene_59822_tx_5"; exon_id "9_8491764_8491871_-"; exonnum "3"; txlen "673";
9	sraer114_mid	exon	8491764	8491871	0.0972089954123142	-	.	gene_id "sraer114_gene_59822"; transcript_id "sraer114_gene_59822_tx_6"; exon_id "9_8491764_8491871_-"; exonnum "3"; txlen "916";
9	sraer114_mid	exon	8491764	8491871	0.0885637250080528	-	.	gene_id "sraer114_gene_59822"; transcript_id "sraer114_gene_59822_tx_7"; exon_id "9_8491764_8491871_-"; exonnum "2"; txlen "509";
9	sraer114_mid	exon	8491764	8491871	0.0885637250080528	-	.	gene_id "sraer114_gene_59822"; transcript_id "sraer114_gene_59822_tx_8"; exon_id "9_8491764_8491871_-"; exonnum "2"; txlen "752";
9	sraer114_mid	exon	8491764	8491871	0.0846818531342893	-	.	gene_id "sraer114_gene_59822"; transcript_id "sraer114_gene_59822_tx_9"; exon_id "9_8491764_8491871_-"; exonnum "3"; txlen "991";
9	sraer114_ss	exon	8522070	8522507	0.0407160764998667	-	.	gene_id "sraer114_gene_59822"; transcript_id "sraer114_gene_59822_tx_14"; exon_id "9_8522070_8522507_-"; exonnum "1"; txlen "1289";
9	sraer114_ss	exon	8522070	8522507	0.243824330901648	-	.	gene_id "sraer114_gene_59822"; transcript_id "sraer114_gene_59822_tx_2"; exon_id "9_8522070_8522507_-"; exonnum "1"; txlen "907";
9	sraer114_ss	exon	8522070	8522507	0.101708589220847	-	.	gene_id "sraer114_gene_59822"; transcript_id "sraer114_gene_59822_tx_3"; exon_id "9_8522070_8522507_-"; exonnum "1"; txlen "982";
9	sraer114_ss	exon	8522070	8522507	0.101708589220847	-	.	gene_id "sraer114_gene_59822"; transcript_id "sraer114_gene_59822_tx_4"; exon_id "9_8522070_8522507_-"; exonnum "1"; txlen "1225";
9	sraer114_mid	exon	8531611	8531774	0.0846818531342893	-	.	gene_id "sraer114_gene_59822"; transcript_id "sraer114_gene_59822_tx_10"; exon_id "9_8531611_8531774_-"; exonnum "2"; txlen "748";
9	sraer114_mid	exon	8531611	8531774	0.0972089954123142	-	.	gene_id "sraer114_gene_59822"; transcript_id "sraer114_gene_59822_tx_5"; exon_id "9_8531611_8531774_-"; exonnum "2"; txlen "673";
9	sraer114_mid	exon	8531611	8531774	0.0972089954123142	-	.	gene_id "sraer114_gene_59822"; transcript_id "sraer114_gene_59822_tx_6"; exon_id "9_8531611_8531774_-"; exonnum "2"; txlen "916";
9	sraer114_mid	exon	8531611	8531774	0.0846818531342893	-	.	gene_id "sraer114_gene_59822"; transcript_id "sraer114_gene_59822_tx_9"; exon_id "9_8531611_8531774_-"; exonnum "2"; txlen "991";
9	sraer114_ss	exon	8534348	8534387	0.0846818531342893	-	.	gene_id "sraer114_gene_59822"; transcript_id "sraer114_gene_59822_tx_10"; exon_id "9_8534348_8534387_-"; exonnum "1"; txlen "748";
9	sraer114_ss	exon	8534348	8534387	0.0751824593928899	-	.	gene_id "sraer114_gene_59822"; transcript_id "sraer114_gene_59822_tx_11"; exon_id "9_8534348_8534387_-"; exonnum "1"; txlen "584";
9	sraer114_ss	exon	8534348	8534387	0.0751824593928899	-	.	gene_id "sraer114_gene_59822"; transcript_id "sraer114_gene_59822_tx_12"; exon_id "9_8534348_8534387_-"; exonnum "1"; txlen "827";
9	sraer114_ss	exon	8534348	8534387	0.0972089954123142	-	.	gene_id "sraer114_gene_59822"; transcript_id "sraer114_gene_59822_tx_5"; exon_id "9_8534348_8534387_-"; exonnum "1"; txlen "673";
9	sraer114_ss	exon	8534348	8534387	0.0972089954123142	-	.	gene_id "sraer114_gene_59822"; transcript_id "sraer114_gene_59822_tx_6"; exon_id "9_8534348_8534387_-"; exonnum "1"; txlen "916";
9	sraer114_ss	exon	8534348	8534387	0.0885637250080528	-	.	gene_id "sraer114_gene_59822"; transcript_id "sraer114_gene_59822_tx_7"; exon_id "9_8534348_8534387_-"; exonnum "1"; txlen "509";
9	sraer114_ss	exon	8534348	8534387	0.0885637250080528	-	.	gene_id "sraer114_gene_59822"; transcript_id "sraer114_gene_59822_tx_8"; exon_id "9_8534348_8534387_-"; exonnum "1"; txlen "752";
9	sraer114_ss	exon	8534348	8534387	0.0846818531342893	-	.	gene_id "sraer114_gene_59822"; transcript_id "sraer114_gene_59822_tx_9"; exon_id "9_8534348_8534387_-"; exonnum "1"; txlen "991";
9	sraer114_es	exon	9214293	9215612	0.0550313295263924	-	.	gene_id "sraer114_gene_65337"; transcript_id "sraer114_gene_65337_tx_1"; exon_id "9_9214293_9215612_-"; exonnum "2"; txlen "1634";
9	sraer114_es	exon	9214293	9215612	0.0242445717493897	-	.	gene_id "sraer114_gene_65337"; transcript_id "sraer114_gene_65337_tx_2"; exon_id "9_9214293_9215612_-"; exonnum "2"; txlen "1505";
9	sraer114_ss	exon	9245830	9246014	0.0242445717493897	-	.	gene_id "sraer114_gene_65337"; transcript_id "sraer114_gene_65337_tx_2"; exon_id "9_9245830_9246014_-"; exonnum "1"; txlen "1505";
9	sraer114_ss	exon	9268333	9268646	0.0550313295263924	-	.	gene_id "sraer114_gene_65337"; transcript_id "sraer114_gene_65337_tx_1"; exon_id "9_9268333_9268646_-"; exonnum "1"; txlen "1634";
9	sraer114_es	exon	9681323	9682789	0.0438612533690408	-	.	gene_id "sraer114_gene_57604"; transcript_id "sraer114_gene_57604_tx_1"; exon_id "9_9681323_9682789_-"; exonnum "4"; txlen "1682";
9	sraer114_mid	exon	9682999	9683043	0.0438612533690408	-	.	gene_id "sraer114_gene_57604"; transcript_id "sraer114_gene_57604_tx_1"; exon_id "9_9682999_9683043_-"; exonnum "3"; txlen "1682";
9	sraer114_mid	exon	9690760	9690854	0.0438612533690408	-	.	gene_id "sraer114_gene_57604"; transcript_id "sraer114_gene_57604_tx_1"; exon_id "9_9690760_9690854_-"; exonnum "2"; txlen "1682";
9	sraer114_ss	exon	9708945	9709019	0.0438612533690408	-	.	gene_id "sraer114_gene_57604"; transcript_id "sraer114_gene_57604_tx_1"; exon_id "9_9708945_9709019_-"; exonnum "1"; txlen "1682";
9	ensembl	stop_codon	9900049	9900051	0	-	0	gene_id "ENSRNOG00000049443"; gene_version "3"; transcript_id "ENSRNOT00000072966"; transcript_version "3"; exon_number "6"; gene_name "Vom2r77"; gene_source "ensembl"; gene_biotype "protein_coding"; transcript_name "Vom2r77-201"; transcript_source "ensembl"; transcript_biotype "protein_coding"; tag "Ensembl_canonical"; projection_parent_transcript "ENSMUST00000240715.1";
9	ensembl	exon	9900049	9900950	0	-	.	gene_id "ENSRNOG00000049443"; gene_version "3"; transcript_id "ENSRNOT00000072966"; transcript_version "3"; exon_number "6"; gene_name "Vom2r77"; gene_source "ensembl"; gene_biotype "protein_coding"; transcript_name "Vom2r77-201"; transcript_source "ensembl"; transcript_biotype "protein_coding"; exon_id "ENSRNOE00000477045"; exon_version "3"; tag "Ensembl_canonical"; projection_parent_transcript "ENSMUST00000240715.1";
9	ensembl	gene	9900049	9966052	0	-	.	gene_id "ENSRNOG00000049443"; gene_version "3"; gene_name "Vom2r77"; gene_source "ensembl"; gene_biotype "protein_coding";
9	ensembl	transcript	9900049	9966052	0	-	.	gene_id "ENSRNOG00000049443"; gene_version "3"; transcript_id "ENSRNOT00000072966"; transcript_version "3"; gene_name "Vom2r77"; gene_source "ensembl"; gene_biotype "protein_coding"; transcript_name "Vom2r77-201"; transcript_source "ensembl"; transcript_biotype "protein_coding"; tag "Ensembl_canonical"; projection_parent_transcript "ENSMUST00000240715.1";
9	ensembl	CDS	9900052	9900950	0	-	2	gene_id "ENSRNOG00000049443"; gene_version "3"; transcript_id "ENSRNOT00000072966"; transcript_version "3"; exon_number "6"; gene_name "Vom2r77"; gene_source "ensembl"; gene_biotype "protein_coding"; transcript_name "Vom2r77-201"; transcript_source "ensembl"; transcript_biotype "protein_coding"; protein_id "ENSRNOP00000066193"; protein_version "1"; tag "Ensembl_canonical"; projection_parent_transcript "ENSMUST00000240715.1";
9	ensembl	exon	9923712	9923835	0	-	.	gene_id "ENSRNOG00000049443"; gene_version "3"; transcript_id "ENSRNOT00000072966"; transcript_version "3"; exon_number "5"; gene_name "Vom2r77"; gene_source "ensembl"; gene_biotype "protein_coding"; transcript_name "Vom2r77-201"; transcript_source "ensembl"; transcript_biotype "protein_coding"; exon_id "ENSRNOE00000489157"; exon_version "1"; tag "Ensembl_canonical"; projection_parent_transcript "ENSMUST00000240715.1";
9	ensembl	CDS	9923712	9923835	0	-	0	gene_id "ENSRNOG00000049443"; gene_version "3"; transcript_id "ENSRNOT00000072966"; transcript_version "3"; exon_number "5"; gene_name "Vom2r77"; gene_source "ensembl"; gene_biotype "protein_coding"; transcript_name "Vom2r77-201"; transcript_source "ensembl"; transcript_biotype "protein_coding"; protein_id "ENSRNOP00000066193"; protein_version "1"; tag "Ensembl_canonical"; projection_parent_transcript "ENSMUST00000240715.1";
9	ENSEMBL114_rn	exon	9923712	9923835	0.0135702532488482	-	.	gene_id "ENSRNOG00000049443"; transcript_id "ENSRNOG00000049443_tx_2"; exon_id "9_9923712_9923835_-"; exonnum "4"; txlen "804";
9	ensembl	exon	9924147	9924374	0	-	.	gene_id "ENSRNOG00000049443"; gene_version "3"; transcript_id "ENSRNOT00000072966"; transcript_version "3"; exon_number "4"; gene_name "Vom2r77"; gene_source "ensembl"; gene_biotype "protein_coding"; transcript_name "Vom2r77-201"; transcript_source "ensembl"; transcript_biotype "protein_coding"; exon_id "ENSRNOE00000505646"; exon_version "1"; tag "Ensembl_canonical"; projection_parent_transcript "ENSMUST00000240715.1";
9	ensembl	CDS	9924147	9924374	0	-	0	gene_id "ENSRNOG00000049443"; gene_version "3"; transcript_id "ENSRNOT00000072966"; transcript_version "3"; exon_number "4"; gene_name "Vom2r77"; gene_source "ensembl"; gene_biotype "protein_coding"; transcript_name "Vom2r77-201"; transcript_source "ensembl"; transcript_biotype "protein_coding"; protein_id "ENSRNOP00000066193"; protein_version "1"; tag "Ensembl_canonical"; projection_parent_transcript "ENSMUST00000240715.1";
9	ENSEMBL114_rn	exon	9924147	9924374	0.0135702532488482	-	.	gene_id "ENSRNOG00000049443"; transcript_id "ENSRNOG00000049443_tx_2"; exon_id "9_9924147_9924374_-"; exonnum "3"; txlen "804";
9	ensembl	exon	9938824	9939630	0	-	.	gene_id "ENSRNOG00000049443"; gene_version "3"; transcript_id "ENSRNOT00000072966"; transcript_version "3"; exon_number "3"; gene_name "Vom2r77"; gene_source "ensembl"; gene_biotype "protein_coding"; transcript_name "Vom2r77-201"; transcript_source "ensembl"; transcript_biotype "protein_coding"; exon_id "ENSRNOE00000500416"; exon_version "3"; tag "Ensembl_canonical"; projection_parent_transcript "ENSMUST00000240715.1";
9	ensembl	CDS	9938824	9939630	0	-	0	gene_id "ENSRNOG00000049443"; gene_version "3"; transcript_id "ENSRNOT00000072966"; transcript_version "3"; exon_number "3"; gene_name "Vom2r77"; gene_source "ensembl"; gene_biotype "protein_coding"; transcript_name "Vom2r77-201"; transcript_source "ensembl"; transcript_biotype "protein_coding"; protein_id "ENSRNOP00000066193"; protein_version "1"; tag "Ensembl_canonical"; projection_parent_transcript "ENSMUST00000240715.1";
9	sraer114_mid	exon	9939468	9939630	0.0135702532488482	-	.	gene_id "ENSRNOG00000049443"; transcript_id "ENSRNOG00000049443_tx_2"; exon_id "9_9939468_9939630_-"; exonnum "2"; txlen "804";
9	ensembl	exon	9939822	9940110	0	-	.	gene_id "ENSRNOG00000049443"; gene_version "3"; transcript_id "ENSRNOT00000072966"; transcript_version "3"; exon_number "2"; gene_name "Vom2r77"; gene_source "ensembl"; gene_biotype "protein_coding"; transcript_name "Vom2r77-201"; transcript_source "ensembl"; transcript_biotype "protein_coding"; exon_id "ENSRNOE00000486305"; exon_version "1"; tag "Ensembl_canonical"; projection_parent_transcript "ENSMUST00000240715.1";
9	ensembl	CDS	9939822	9940110	0	-	1	gene_id "ENSRNOG00000049443"; gene_version "3"; transcript_id "ENSRNOT00000072966"; transcript_version "3"; exon_number "2"; gene_name "Vom2r77"; gene_source "ensembl"; gene_biotype "protein_coding"; transcript_name "Vom2r77-201"; transcript_source "ensembl"; transcript_biotype "protein_coding"; protein_id "ENSRNOP00000066193"; protein_version "1"; tag "Ensembl_canonical"; projection_parent_transcript "ENSMUST00000240715.1";
9	ENSEMBL114_rn	exon	9939822	9940110	0.0135702532488482	-	.	gene_id "ENSRNOG00000049443"; transcript_id "ENSRNOG00000049443_tx_2"; exon_id "9_9939822_9940110_-"; exonnum "1"; txlen "804";
9	ensembl	exon	9965853	9966052	0	-	.	gene_id "ENSRNOG00000049443"; gene_version "3"; transcript_id "ENSRNOT00000072966"; transcript_version "3"; exon_number "1"; gene_name "Vom2r77"; gene_source "ensembl"; gene_biotype "protein_coding"; transcript_name "Vom2r77-201"; transcript_source "ensembl"; transcript_biotype "protein_coding"; exon_id "ENSRNOE00000505528"; exon_version "3"; tag "Ensembl_canonical"; projection_parent_transcript "ENSMUST00000240715.1";
9	ensembl	CDS	9965853	9966052	0	-	0	gene_id "ENSRNOG00000049443"; gene_version "3"; transcript_id "ENSRNOT00000072966"; transcript_version "3"; exon_number "1"; gene_name "Vom2r77"; gene_source "ensembl"; gene_biotype "protein_coding"; transcript_name "Vom2r77-201"; transcript_source "ensembl"; transcript_biotype "protein_coding"; protein_id "ENSRNOP00000066193"; protein_version "1"; tag "Ensembl_canonical"; projection_parent_transcript "ENSMUST00000240715.1";
9	ensembl	start_codon	9966050	9966052	0	-	0	gene_id "ENSRNOG00000049443"; gene_version "3"; transcript_id "ENSRNOT00000072966"; transcript_version "3"; exon_number "1"; gene_name "Vom2r77"; gene_source "ensembl"; gene_biotype "protein_coding"; transcript_name "Vom2r77-201"; transcript_source "ensembl"; transcript_biotype "protein_coding"; tag "Ensembl_canonical"; projection_parent_transcript "ENSMUST00000240715.1";
9	ensembl	three_prime_utr	9997195	9997655	0	-	.	gene_id "ENSRNOG00000047439"; gene_version "4"; transcript_id "ENSRNOT00000080575"; transcript_version "3"; gene_name "Pot1b"; gene_source "ensembl"; gene_biotype "protein_coding"; transcript_name "Pot1b-202"; transcript_source "ensembl"; transcript_biotype "protein_coding"; tag "Ensembl_canonical";
9	ensembl	exon	9997195	9997768	0	-	.	gene_id "ENSRNOG00000047439"; gene_version "4"; transcript_id "ENSRNOT00000080575"; transcript_version "3"; exon_number "18"; gene_name "Pot1b"; gene_source "ensembl"; gene_biotype "protein_coding"; transcript_name "Pot1b-202"; transcript_source "ensembl"; transcript_biotype "protein_coding"; exon_id "ENSRNOE00000782488"; exon_version "1"; tag "Ensembl_canonical";
9	ensembl	transcript	9997195	10055457	0	-	.	gene_id "ENSRNOG00000047439"; gene_version "4"; transcript_id "ENSRNOT00000080575"; transcript_version "3"; gene_name "Pot1b"; gene_source "ensembl"; gene_biotype "protein_coding"; transcript_name "Pot1b-202"; transcript_source "ensembl"; transcript_biotype "protein_coding"; tag "Ensembl_canonical";
9	ensembl	gene	9997195	10055755	0	-	.	gene_id "ENSRNOG00000047439"; gene_version "4"; gene_name "Pot1b"; gene_source "ensembl"; gene_biotype "protein_coding";
9	ensembl	three_prime_utr	9997537	9997655	0	-	.	gene_id "ENSRNOG00000047439"; gene_version "4"; transcript_id "ENSRNOT00000072684"; transcript_version "4"; gene_name "Pot1b"; gene_source "ensembl"; gene_biotype "protein_coding"; transcript_name "Pot1b-201"; transcript_source "ensembl"; transcript_biotype "protein_coding";
9	ensembl	exon	9997537	9997768	0	-	.	gene_id "ENSRNOG00000047439"; gene_version "4"; transcript_id "ENSRNOT00000072684"; transcript_version "4"; exon_number "15"; gene_name "Pot1b"; gene_source "ensembl"; gene_biotype "protein_coding"; transcript_name "Pot1b-201"; transcript_source "ensembl"; transcript_biotype "protein_coding"; exon_id "ENSRNOE00000510610"; exon_version "3";
9	ENSEMBL114_rn	exon	9997537	9997768	2.2670917439792	-	.	gene_id "ENSRNOG00000047439"; transcript_id "ENSRNOG00000047439_tx_23"; exon_id "9_9997537_9997768_-"; exonnum "17"; txlen "2222";
9	ENSEMBL114_rn	exon	9997537	9997768	2.09338641478639	-	.	gene_id "ENSRNOG00000047439"; transcript_id "ENSRNOG00000047439_tx_26"; exon_id "9_9997537_9997768_-"; exonnum "16"; txlen "2145";
9	ENSEMBL114_rn	exon	9997537	9997768	1.48693118440982	-	.	gene_id "ENSRNOG00000047439"; transcript_id "ENSRNOG00000047439_tx_35"; exon_id "9_9997537_9997768_-"; exonnum "15"; txlen "1989";
9	ENSEMBL114_rn	exon	9997537	9997768	1.48693118440982	-	.	gene_id "ENSRNOG00000047439"; transcript_id "ENSRNOG00000047439_tx_36"; exon_id "9_9997537_9997768_-"; exonnum "16"; txlen "2066";
9	ENSEMBL114_rn	exon	9997537	9997768	0.914204943346108	-	.	gene_id "ENSRNOG00000047439"; transcript_id "ENSRNOG00000047439_tx_42"; exon_id "9_9997537_9997768_-"; exonnum "15"; txlen "2014";
9	ENSEMBL114_rn	exon	9997537	9997768	0.914204943346108	-	.	gene_id "ENSRNOG00000047439"; transcript_id "ENSRNOG00000047439_tx_43"; exon_id "9_9997537_9997768_-"; exonnum "16"; txlen "2091";
9	ENSEMBL114_rn	exon	9997537	9997768	0.896116057023328	-	.	gene_id "ENSRNOG00000047439"; transcript_id "ENSRNOG00000047439_tx_44"; exon_id "9_9997537_9997768_-"; exonnum "15"; txlen "1935";
9	ENSEMBL114_rn	exon	9997537	9997768	0.875363413364267	-	.	gene_id "ENSRNOG00000047439"; transcript_id "ENSRNOG00000047439_tx_45"; exon_id "9_9997537_9997768_-"; exonnum "14"; txlen "1858";
9	ENSEMBL114_rn	exon	9997537	9997768	0.462232460943257	-	.	gene_id "ENSRNOG00000047439"; transcript_id "ENSRNOG00000047439_tx_52"; exon_id "9_9997537_9997768_-"; exonnum "5"; txlen "576";
9	ENSEMBL114_rn	exon	9997537	9997768	0.41890808286905	-	.	gene_id "ENSRNOG00000047439"; transcript_id "ENSRNOG00000047439_tx_53"; exon_id "9_9997537_9997768_-"; exonnum "7"; txlen "1124";
9	ENSEMBL114_rn	exon	9997537	9997768	0.288703711450709	-	.	gene_id "ENSRNOG00000047439"; transcript_id "ENSRNOG00000047439_tx_58"; exon_id "9_9997537_9997768_-"; exonnum "18"; txlen "2311";
9	ensembl	transcript	9997537	10051930	0	-	.	gene_id "ENSRNOG00000047439"; gene_version "4"; transcript_id "ENSRNOT00000072684"; transcript_version "4"; gene_name "Pot1b"; gene_source "ensembl"; gene_biotype "protein_coding"; transcript_name "Pot1b-201"; transcript_source "ensembl"; transcript_biotype "protein_coding";
9	ensembl	stop_codon	9997656	9997658	0	-	0	gene_id "ENSRNOG00000047439"; gene_version "4"; transcript_id "ENSRNOT00000072684"; transcript_version "4"; exon_number "15"; gene_name "Pot1b"; gene_source "ensembl"; gene_biotype "protein_coding"; transcript_name "Pot1b-201"; transcript_source "ensembl"; transcript_biotype "protein_coding";
9	ensembl	stop_codon	9997656	9997658	0	-	0	gene_id "ENSRNOG00000047439"; gene_version "4"; transcript_id "ENSRNOT00000080575"; transcript_version "3"; exon_number "18"; gene_name "Pot1b"; gene_source "ensembl"; gene_biotype "protein_coding"; transcript_name "Pot1b-202"; transcript_source "ensembl"; transcript_biotype "protein_coding"; tag "Ensembl_canonical";
9	ensembl	CDS	9997659	9997768	0	-	2	gene_id "ENSRNOG00000047439"; gene_version "4"; transcript_id "ENSRNOT00000072684"; transcript_version "4"; exon_number "15"; gene_name "Pot1b"; gene_source "ensembl"; gene_biotype "protein_coding"; transcript_name "Pot1b-201"; transcript_source "ensembl"; transcript_biotype "protein_coding"; protein_id "ENSRNOP00000064381"; protein_version "4";
9	ensembl	CDS	9997659	9997768	0	-	2	gene_id "ENSRNOG00000047439"; gene_version "4"; transcript_id "ENSRNOT00000080575"; transcript_version "3"; exon_number "18"; gene_name "Pot1b"; gene_source "ensembl"; gene_biotype "protein_coding"; transcript_name "Pot1b-202"; transcript_source "ensembl"; transcript_biotype "protein_coding"; protein_id "ENSRNOP00000070503"; protein_version "3"; tag "Ensembl_canonical";
9	ensembl	three_prime_utr	9997893	9998893	0	-	.	gene_id "ENSRNOG00000047439"; gene_version "4"; transcript_id "ENSRNOT00000149606"; transcript_version "1"; gene_name "Pot1b"; gene_source "ensembl"; gene_biotype "protein_coding"; transcript_name "Pot1b-203"; transcript_source "ensembl"; transcript_biotype "protein_coding";
9	ensembl	exon	9997893	9999061	0	-	.	gene_id "ENSRNOG00000047439"; gene_version "4"; transcript_id "ENSRNOT00000149606"; transcript_version "1"; exon_number "15"; gene_name "Pot1b"; gene_source "ensembl"; gene_biotype "protein_coding"; transcript_name "Pot1b-203"; transcript_source "ensembl"; transcript_biotype "protein_coding"; exon_id "ENSRNOE00000708592"; exon_version "1";
9	ensembl	transcript	9997893	10055755	0	-	.	gene_id "ENSRNOG00000047439"; gene_version "4"; transcript_id "ENSRNOT00000149606"; transcript_version "1"; gene_name "Pot1b"; gene_source "ensembl"; gene_biotype "protein_coding"; transcript_name "Pot1b-203"; transcript_source "ensembl"; transcript_biotype "protein_coding";
9	ensembl	stop_codon	9998894	9998896	0	-	0	gene_id "ENSRNOG00000047439"; gene_version "4"; transcript_id "ENSRNOT00000149606"; transcript_version "1"; exon_number "15"; gene_name "Pot1b"; gene_source "ensembl"; gene_biotype "protein_coding"; transcript_name "Pot1b-203"; transcript_source "ensembl"; transcript_biotype "protein_coding";
9	ensembl	CDS	9998897	9999061	0	-	0	gene_id "ENSRNOG00000047439"; gene_version "4"; transcript_id "ENSRNOT00000149606"; transcript_version "1"; exon_number "15"; gene_name "Pot1b"; gene_source "ensembl"; gene_biotype "protein_coding"; transcript_name "Pot1b-203"; transcript_source "ensembl"; transcript_biotype "protein_coding"; protein_id "ENSRNOP00000101595"; protein_version "1";
9	ensembl	exon	9998956	9999061	0	-	.	gene_id "ENSRNOG00000047439"; gene_version "4"; transcript_id "ENSRNOT00000072684"; transcript_version "4"; exon_number "14"; gene_name "Pot1b"; gene_source "ensembl"; gene_biotype "protein_coding"; transcript_name "Pot1b-201"; transcript_source "ensembl"; transcript_biotype "protein_coding"; exon_id "ENSRNOE00000503363"; exon_version "1";
9	ensembl	CDS	9998956	9999061	0	-	0	gene_id "ENSRNOG00000047439"; gene_version "4"; transcript_id "ENSRNOT00000072684"; transcript_version "4"; exon_number "14"; gene_name "Pot1b"; gene_source "ensembl"; gene_biotype "protein_coding"; transcript_name "Pot1b-201"; transcript_source "ensembl"; transcript_biotype "protein_coding"; protein_id "ENSRNOP00000064381"; protein_version "4";
9	ensembl	exon	9998956	9999061	0	-	.	gene_id "ENSRNOG00000047439"; gene_version "4"; transcript_id "ENSRNOT00000080575"; transcript_version "3"; exon_number "17"; gene_name "Pot1b"; gene_source "ensembl"; gene_biotype "protein_coding"; transcript_name "Pot1b-202"; transcript_source "ensembl"; transcript_biotype "protein_coding"; exon_id "ENSRNOE00000503363"; exon_version "1"; tag "Ensembl_canonical";
9	ensembl	CDS	9998956	9999061	0	-	0	gene_id "ENSRNOG00000047439"; gene_version "4"; transcript_id "ENSRNOT00000080575"; transcript_version "3"; exon_number "17"; gene_name "Pot1b"; gene_source "ensembl"; gene_biotype "protein_coding"; transcript_name "Pot1b-202"; transcript_source "ensembl"; transcript_biotype "protein_coding"; protein_id "ENSRNOP00000070503"; protein_version "3"; tag "Ensembl_canonical";
9	ENSEMBL114_rn	exon	9998956	9999061	2.2670917439792	-	.	gene_id "ENSRNOG00000047439"; transcript_id "ENSRNOG00000047439_tx_23"; exon_id "9_9998956_9999061_-"; exonnum "16"; txlen "2222";
9	ENSEMBL114_rn	exon	9998956	9999061	2.09338641478639	-	.	gene_id "ENSRNOG00000047439"; transcript_id "ENSRNOG00000047439_tx_26"; exon_id "9_9998956_9999061_-"; exonnum "15"; txlen "2145";
9	ENSEMBL114_rn	exon	9998956	9999061	1.48693118440982	-	.	gene_id "ENSRNOG00000047439"; transcript_id "ENSRNOG00000047439_tx_35"; exon_id "9_9998956_9999061_-"; exonnum "14"; txlen "1989";
9	ENSEMBL114_rn	exon	9998956	9999061	1.48693118440982	-	.	gene_id "ENSRNOG00000047439"; transcript_id "ENSRNOG00000047439_tx_36"; exon_id "9_9998956_9999061_-"; exonnum "15"; txlen "2066";
9	ENSEMBL114_rn	exon	9998956	9999061	0.914204943346108	-	.	gene_id "ENSRNOG00000047439"; transcript_id "ENSRNOG00000047439_tx_42"; exon_id "9_9998956_9999061_-"; exonnum "14"; txlen "2014";
9	ENSEMBL114_rn	exon	9998956	9999061	0.914204943346108	-	.	gene_id "ENSRNOG00000047439"; transcript_id "ENSRNOG00000047439_tx_43"; exon_id "9_9998956_9999061_-"; exonnum "15"; txlen "2091";
9	ENSEMBL114_rn	exon	9998956	9999061	0.896116057023328	-	.	gene_id "ENSRNOG00000047439"; transcript_id "ENSRNOG00000047439_tx_44"; exon_id "9_9998956_9999061_-"; exonnum "14"; txlen "1935";
9	ENSEMBL114_rn	exon	9998956	9999061	0.875363413364267	-	.	gene_id "ENSRNOG00000047439"; transcript_id "ENSRNOG00000047439_tx_45"; exon_id "9_9998956_9999061_-"; exonnum "13"; txlen "1858";
9	ENSEMBL114_rn	exon	9998956	9999061	0.462232460943257	-	.	gene_id "ENSRNOG00000047439"; transcript_id "ENSRNOG00000047439_tx_52"; exon_id "9_9998956_9999061_-"; exonnum "4"; txlen "576";
9	ENSEMBL114_rn	exon	9998956	9999061	0.41890808286905	-	.	gene_id "ENSRNOG00000047439"; transcript_id "ENSRNOG00000047439_tx_53"; exon_id "9_9998956_9999061_-"; exonnum "6"; txlen "1124";
9	ENSEMBL114_rn	exon	9998956	9999061	0.288703711450709	-	.	gene_id "ENSRNOG00000047439"; transcript_id "ENSRNOG00000047439_tx_58"; exon_id "9_9998956_9999061_-"; exonnum "17"; txlen "2311";
9	ensembl	exon	10006760	10006851	0	-	.	gene_id "ENSRNOG00000047439"; gene_version "4"; transcript_id "ENSRNOT00000072684"; transcript_version "4"; exon_number "13"; gene_name "Pot1b"; gene_source "ensembl"; gene_biotype "protein_coding"; transcript_name "Pot1b-201"; transcript_source "ensembl"; transcript_biotype "protein_coding"; exon_id "ENSRNOE00000481321"; exon_version "1";
9	ensembl	CDS	10006760	10006851	0	-	2	gene_id "ENSRNOG00000047439"; gene_version "4"; transcript_id "ENSRNOT00000072684"; transcript_version "4"; exon_number "13"; gene_name "Pot1b"; gene_source "ensembl"; gene_biotype "protein_coding"; transcript_name "Pot1b-201"; transcript_source "ensembl"; transcript_biotype "protein_coding"; protein_id "ENSRNOP00000064381"; protein_version "4";
9	ensembl	exon	10006760	10006851	0	-	.	gene_id "ENSRNOG00000047439"; gene_version "4"; transcript_id "ENSRNOT00000149606"; transcript_version "1"; exon_number "14"; gene_name "Pot1b"; gene_source "ensembl"; gene_biotype "protein_coding"; transcript_name "Pot1b-203"; transcript_source "ensembl"; transcript_biotype "protein_coding"; exon_id "ENSRNOE00000481321"; exon_version "1";
9	ensembl	CDS	10006760	10006851	0	-	2	gene_id "ENSRNOG00000047439"; gene_version "4"; transcript_id "ENSRNOT00000149606"; transcript_version "1"; exon_number "14"; gene_name "Pot1b"; gene_source "ensembl"; gene_biotype "protein_coding"; transcript_name "Pot1b-203"; transcript_source "ensembl"; transcript_biotype "protein_coding"; protein_id "ENSRNOP00000101595"; protein_version "1";
9	ensembl	exon	10006760	10006851	0	-	.	gene_id "ENSRNOG00000047439"; gene_version "4"; transcript_id "ENSRNOT00000080575"; transcript_version "3"; exon_number "16"; gene_name "Pot1b"; gene_source "ensembl"; gene_biotype "protein_coding"; transcript_name "Pot1b-202"; transcript_source "ensembl"; transcript_biotype "protein_coding"; exon_id "ENSRNOE00000481321"; exon_version "1"; tag "Ensembl_canonical";
9	ensembl	CDS	10006760	10006851	0	-	2	gene_id "ENSRNOG00000047439"; gene_version "4"; transcript_id "ENSRNOT00000080575"; transcript_version "3"; exon_number "16"; gene_name "Pot1b"; gene_source "ensembl"; gene_biotype "protein_coding"; transcript_name "Pot1b-202"; transcript_source "ensembl"; transcript_biotype "protein_coding"; protein_id "ENSRNOP00000070503"; protein_version "3"; tag "Ensembl_canonical";
9	ENSEMBL114_rn	exon	10006760	10006851	2.2670917439792	-	.	gene_id "ENSRNOG00000047439"; transcript_id "ENSRNOG00000047439_tx_23"; exon_id "9_10006760_10006851_-"; exonnum "15"; txlen "2222";
9	ENSEMBL114_rn	exon	10006760	10006851	2.09338641478639	-	.	gene_id "ENSRNOG00000047439"; transcript_id "ENSRNOG00000047439_tx_26"; exon_id "9_10006760_10006851_-"; exonnum "14"; txlen "2145";
9	ENSEMBL114_rn	exon	10006760	10006851	1.48693118440982	-	.	gene_id "ENSRNOG00000047439"; transcript_id "ENSRNOG00000047439_tx_35"; exon_id "9_10006760_10006851_-"; exonnum "13"; txlen "1989";
9	ENSEMBL114_rn	exon	10006760	10006851	1.48693118440982	-	.	gene_id "ENSRNOG00000047439"; transcript_id "ENSRNOG00000047439_tx_36"; exon_id "9_10006760_10006851_-"; exonnum "14"; txlen "2066";
9	ENSEMBL114_rn	exon	10006760	10006851	0.914204943346108	-	.	gene_id "ENSRNOG00000047439"; transcript_id "ENSRNOG00000047439_tx_42"; exon_id "9_10006760_10006851_-"; exonnum "13"; txlen "2014";
9	ENSEMBL114_rn	exon	10006760	10006851	0.914204943346108	-	.	gene_id "ENSRNOG00000047439"; transcript_id "ENSRNOG00000047439_tx_43"; exon_id "9_10006760_10006851_-"; exonnum "14"; txlen "2091";
9	ENSEMBL114_rn	exon	10006760	10006851	0.896116057023328	-	.	gene_id "ENSRNOG00000047439"; transcript_id "ENSRNOG00000047439_tx_44"; exon_id "9_10006760_10006851_-"; exonnum "13"; txlen "1935";
9	ENSEMBL114_rn	exon	10006760	10006851	0.875363413364267	-	.	gene_id "ENSRNOG00000047439"; transcript_id "ENSRNOG00000047439_tx_45"; exon_id "9_10006760_10006851_-"; exonnum "12"; txlen "1858";
9	ENSEMBL114_rn	exon	10006760	10006851	0.462232460943257	-	.	gene_id "ENSRNOG00000047439"; transcript_id "ENSRNOG00000047439_tx_52"; exon_id "9_10006760_10006851_-"; exonnum "3"; txlen "576";
9	ENSEMBL114_rn	exon	10006760	10006851	0.41890808286905	-	.	gene_id "ENSRNOG00000047439"; transcript_id "ENSRNOG00000047439_tx_53"; exon_id "9_10006760_10006851_-"; exonnum "5"; txlen "1124";
9	ENSEMBL114_rn	exon	10006760	10006851	0.288703711450709	-	.	gene_id "ENSRNOG00000047439"; transcript_id "ENSRNOG00000047439_tx_58"; exon_id "9_10006760_10006851_-"; exonnum "16"; txlen "2311";
9	ensembl	exon	10008754	10008842	0	-	.	gene_id "ENSRNOG00000047439"; gene_version "4"; transcript_id "ENSRNOT00000072684"; transcript_version "4"; exon_number "12"; gene_name "Pot1b"; gene_source "ensembl"; gene_biotype "protein_coding"; transcript_name "Pot1b-201"; transcript_source "ensembl"; transcript_biotype "protein_coding"; exon_id "ENSRNOE00000508964"; exon_version "1";
9	ensembl	CDS	10008754	10008842	0	-	1	gene_id "ENSRNOG00000047439"; gene_version "4"; transcript_id "ENSRNOT00000072684"; transcript_version "4"; exon_number "12"; gene_name "Pot1b"; gene_source "ensembl"; gene_biotype "protein_coding"; transcript_name "Pot1b-201"; transcript_source "ensembl"; transcript_biotype "protein_coding"; protein_id "ENSRNOP00000064381"; protein_version "4";
9	ensembl	exon	10008754	10008842	0	-	.	gene_id "ENSRNOG00000047439"; gene_version "4"; transcript_id "ENSRNOT00000149606"; transcript_version "1"; exon_number "13"; gene_name "Pot1b"; gene_source "ensembl"; gene_biotype "protein_coding"; transcript_name "Pot1b-203"; transcript_source "ensembl"; transcript_biotype "protein_coding"; exon_id "ENSRNOE00000508964"; exon_version "1";
9	ensembl	CDS	10008754	10008842	0	-	1	gene_id "ENSRNOG00000047439"; gene_version "4"; transcript_id "ENSRNOT00000149606"; transcript_version "1"; exon_number "13"; gene_name "Pot1b"; gene_source "ensembl"; gene_biotype "protein_coding"; transcript_name "Pot1b-203"; transcript_source "ensembl"; transcript_biotype "protein_coding"; protein_id "ENSRNOP00000101595"; protein_version "1";
9	ensembl	exon	10008754	10008842	0	-	.	gene_id "ENSRNOG00000047439"; gene_version "4"; transcript_id "ENSRNOT00000080575"; transcript_version "3"; exon_number "15"; gene_name "Pot1b"; gene_source "ensembl"; gene_biotype "protein_coding"; transcript_name "Pot1b-202"; transcript_source "ensembl"; transcript_biotype "protein_coding"; exon_id "ENSRNOE00000508964"; exon_version "1"; tag "Ensembl_canonical";
9	ensembl	CDS	10008754	10008842	0	-	1	gene_id "ENSRNOG00000047439"; gene_version "4"; transcript_id "ENSRNOT00000080575"; transcript_version "3"; exon_number "15"; gene_name "Pot1b"; gene_source "ensembl"; gene_biotype "protein_coding"; transcript_name "Pot1b-202"; transcript_source "ensembl"; transcript_biotype "protein_coding"; protein_id "ENSRNOP00000070503"; protein_version "3"; tag "Ensembl_canonical";
9	ENSEMBL114_rn	exon	10008754	10008842	2.2670917439792	-	.	gene_id "ENSRNOG00000047439"; transcript_id "ENSRNOG00000047439_tx_23"; exon_id "9_10008754_10008842_-"; exonnum "14"; txlen "2222";
9	ENSEMBL114_rn	exon	10008754	10008842	2.09338641478639	-	.	gene_id "ENSRNOG00000047439"; transcript_id "ENSRNOG00000047439_tx_26"; exon_id "9_10008754_10008842_-"; exonnum "13"; txlen "2145";
9	ENSEMBL114_rn	exon	10008754	10008842	1.48693118440982	-	.	gene_id "ENSRNOG00000047439"; transcript_id "ENSRNOG00000047439_tx_35"; exon_id "9_10008754_10008842_-"; exonnum "12"; txlen "1989";
9	ENSEMBL114_rn	exon	10008754	10008842	1.48693118440982	-	.	gene_id "ENSRNOG00000047439"; transcript_id "ENSRNOG00000047439_tx_36"; exon_id "9_10008754_10008842_-"; exonnum "13"; txlen "2066";
9	ENSEMBL114_rn	exon	10008754	10008842	0.914204943346108	-	.	gene_id "ENSRNOG00000047439"; transcript_id "ENSRNOG00000047439_tx_42"; exon_id "9_10008754_10008842_-"; exonnum "12"; txlen "2014";
9	ENSEMBL114_rn	exon	10008754	10008842	0.914204943346108	-	.	gene_id "ENSRNOG00000047439"; transcript_id "ENSRNOG00000047439_tx_43"; exon_id "9_10008754_10008842_-"; exonnum "13"; txlen "2091";
9	ENSEMBL114_rn	exon	10008754	10008842	0.896116057023328	-	.	gene_id "ENSRNOG00000047439"; transcript_id "ENSRNOG00000047439_tx_44"; exon_id "9_10008754_10008842_-"; exonnum "12"; txlen "1935";
9	ENSEMBL114_rn	exon	10008754	10008842	0.875363413364267	-	.	gene_id "ENSRNOG00000047439"; transcript_id "ENSRNOG00000047439_tx_45"; exon_id "9_10008754_10008842_-"; exonnum "11"; txlen "1858";
9	ENSEMBL114_rn	exon	10008754	10008842	0.462232460943257	-	.	gene_id "ENSRNOG00000047439"; transcript_id "ENSRNOG00000047439_tx_52"; exon_id "9_10008754_10008842_-"; exonnum "2"; txlen "576";
9	ENSEMBL114_rn	exon	10008754	10008842	0.41890808286905	-	.	gene_id "ENSRNOG00000047439"; transcript_id "ENSRNOG00000047439_tx_53"; exon_id "9_10008754_10008842_-"; exonnum "4"; txlen "1124";
9	ENSEMBL114_rn	exon	10008754	10008842	0.288703711450709	-	.	gene_id "ENSRNOG00000047439"; transcript_id "ENSRNOG00000047439_tx_58"; exon_id "9_10008754_10008842_-"; exonnum "15"; txlen "2311";
9	sraer114_mid	exon	10012501	10012557	0.462232460943257	-	.	gene_id "ENSRNOG00000047439"; transcript_id "ENSRNOG00000047439_tx_52"; exon_id "9_10012501_10012557_-"; exonnum "1"; txlen "576";
9	sraer114_mid	exon	10012501	10012557	0.288703711450709	-	.	gene_id "ENSRNOG00000047439"; transcript_id "ENSRNOG00000047439_tx_58"; exon_id "9_10012501_10012557_-"; exonnum "14"; txlen "2311";
9	ensembl	exon	10017615	10017750	0	-	.	gene_id "ENSRNOG00000047439"; gene_version "4"; transcript_id "ENSRNOT00000072684"; transcript_version "4"; exon_number "11"; gene_name "Pot1b"; gene_source "ensembl"; gene_biotype "protein_coding"; transcript_name "Pot1b-201"; transcript_source "ensembl"; transcript_biotype "protein_coding"; exon_id "ENSRNOE00000510320"; exon_version "1";
9	ensembl	CDS	10017615	10017750	0	-	2	gene_id "ENSRNOG00000047439"; gene_version "4"; transcript_id "ENSRNOT00000072684"; transcript_version "4"; exon_number "11"; gene_name "Pot1b"; gene_source "ensembl"; gene_biotype "protein_coding"; transcript_name "Pot1b-201"; transcript_source "ensembl"; transcript_biotype "protein_coding"; protein_id "ENSRNOP00000064381"; protein_version "4";
9	ensembl	exon	10017615	10017750	0	-	.	gene_id "ENSRNOG00000047439"; gene_version "4"; transcript_id "ENSRNOT00000149606"; transcript_version "1"; exon_number "12"; gene_name "Pot1b"; gene_source "ensembl"; gene_biotype "protein_coding"; transcript_name "Pot1b-203"; transcript_source "ensembl"; transcript_biotype "protein_coding"; exon_id "ENSRNOE00000510320"; exon_version "1";
9	ensembl	CDS	10017615	10017750	0	-	2	gene_id "ENSRNOG00000047439"; gene_version "4"; transcript_id "ENSRNOT00000149606"; transcript_version "1"; exon_number "12"; gene_name "Pot1b"; gene_source "ensembl"; gene_biotype "protein_coding"; transcript_name "Pot1b-203"; transcript_source "ensembl"; transcript_biotype "protein_coding"; protein_id "ENSRNOP00000101595"; protein_version "1";
9	ensembl	exon	10017615	10017750	0	-	.	gene_id "ENSRNOG00000047439"; gene_version "4"; transcript_id "ENSRNOT00000080575"; transcript_version "3"; exon_number "14"; gene_name "Pot1b"; gene_source "ensembl"; gene_biotype "protein_coding"; transcript_name "Pot1b-202"; transcript_source "ensembl"; transcript_biotype "protein_coding"; exon_id "ENSRNOE00000510320"; exon_version "1"; tag "Ensembl_canonical";
9	ensembl	CDS	10017615	10017750	0	-	2	gene_id "ENSRNOG00000047439"; gene_version "4"; transcript_id "ENSRNOT00000080575"; transcript_version "3"; exon_number "14"; gene_name "Pot1b"; gene_source "ensembl"; gene_biotype "protein_coding"; transcript_name "Pot1b-202"; transcript_source "ensembl"; transcript_biotype "protein_coding"; protein_id "ENSRNOP00000070503"; protein_version "3"; tag "Ensembl_canonical";
9	ENSEMBL114_rn	exon	10017615	10017750	2.2670917439792	-	.	gene_id "ENSRNOG00000047439"; transcript_id "ENSRNOG00000047439_tx_23"; exon_id "9_10017615_10017750_-"; exonnum "13"; txlen "2222";
9	ENSEMBL114_rn	exon	10017615	10017750	2.09338641478639	-	.	gene_id "ENSRNOG00000047439"; transcript_id "ENSRNOG00000047439_tx_26"; exon_id "9_10017615_10017750_-"; exonnum "12"; txlen "2145";
9	ENSEMBL114_rn	exon	10017615	10017750	1.48693118440982	-	.	gene_id "ENSRNOG00000047439"; transcript_id "ENSRNOG00000047439_tx_35"; exon_id "9_10017615_10017750_-"; exonnum "11"; txlen "1989";
9	ENSEMBL114_rn	exon	10017615	10017750	1.48693118440982	-	.	gene_id "ENSRNOG00000047439"; transcript_id "ENSRNOG00000047439_tx_36"; exon_id "9_10017615_10017750_-"; exonnum "12"; txlen "2066";
9	ENSEMBL114_rn	exon	10017615	10017750	0.914204943346108	-	.	gene_id "ENSRNOG00000047439"; transcript_id "ENSRNOG00000047439_tx_42"; exon_id "9_10017615_10017750_-"; exonnum "11"; txlen "2014";
9	ENSEMBL114_rn	exon	10017615	10017750	0.914204943346108	-	.	gene_id "ENSRNOG00000047439"; transcript_id "ENSRNOG00000047439_tx_43"; exon_id "9_10017615_10017750_-"; exonnum "12"; txlen "2091";
9	ENSEMBL114_rn	exon	10017615	10017750	0.896116057023328	-	.	gene_id "ENSRNOG00000047439"; transcript_id "ENSRNOG00000047439_tx_44"; exon_id "9_10017615_10017750_-"; exonnum "11"; txlen "1935";
9	ENSEMBL114_rn	exon	10017615	10017750	0.875363413364267	-	.	gene_id "ENSRNOG00000047439"; transcript_id "ENSRNOG00000047439_tx_45"; exon_id "9_10017615_10017750_-"; exonnum "10"; txlen "1858";
9	ENSEMBL114_rn	exon	10017615	10017750	0.41890808286905	-	.	gene_id "ENSRNOG00000047439"; transcript_id "ENSRNOG00000047439_tx_53"; exon_id "9_10017615_10017750_-"; exonnum "3"; txlen "1124";
9	ENSEMBL114_rn	exon	10017615	10017750	0.288703711450709	-	.	gene_id "ENSRNOG00000047439"; transcript_id "ENSRNOG00000047439_tx_58"; exon_id "9_10017615_10017750_-"; exonnum "13"; txlen "2311";
9	ensembl	exon	10018364	10018569	0	-	.	gene_id "ENSRNOG00000047439"; gene_version "4"; transcript_id "ENSRNOT00000072684"; transcript_version "4"; exon_number "10"; gene_name "Pot1b"; gene_source "ensembl"; gene_biotype "protein_coding"; transcript_name "Pot1b-201"; transcript_source "ensembl"; transcript_biotype "protein_coding"; exon_id "ENSRNOE00000487506"; exon_version "1";
9	ensembl	CDS	10018364	10018569	0	-	1	gene_id "ENSRNOG00000047439"; gene_version "4"; transcript_id "ENSRNOT00000072684"; transcript_version "4"; exon_number "10"; gene_name "Pot1b"; gene_source "ensembl"; gene_biotype "protein_coding"; transcript_name "Pot1b-201"; transcript_source "ensembl"; transcript_biotype "protein_coding"; protein_id "ENSRNOP00000064381"; protein_version "4";
9	ensembl	exon	10018364	10018569	0	-	.	gene_id "ENSRNOG00000047439"; gene_version "4"; transcript_id "ENSRNOT00000149606"; transcript_version "1"; exon_number "11"; gene_name "Pot1b"; gene_source "ensembl"; gene_biotype "protein_coding"; transcript_name "Pot1b-203"; transcript_source "ensembl"; transcript_biotype "protein_coding"; exon_id "ENSRNOE00000487506"; exon_version "1";
9	ensembl	CDS	10018364	10018569	0	-	1	gene_id "ENSRNOG00000047439"; gene_version "4"; transcript_id "ENSRNOT00000149606"; transcript_version "1"; exon_number "11"; gene_name "Pot1b"; gene_source "ensembl"; gene_biotype "protein_coding"; transcript_name "Pot1b-203"; transcript_source "ensembl"; transcript_biotype "protein_coding"; protein_id "ENSRNOP00000101595"; protein_version "1";
9	ensembl	exon	10018364	10018569	0	-	.	gene_id "ENSRNOG00000047439"; gene_version "4"; transcript_id "ENSRNOT00000080575"; transcript_version "3"; exon_number "13"; gene_name "Pot1b"; gene_source "ensembl"; gene_biotype "protein_coding"; transcript_name "Pot1b-202"; transcript_source "ensembl"; transcript_biotype "protein_coding"; exon_id "ENSRNOE00000487506"; exon_version "1"; tag "Ensembl_canonical";
9	ensembl	CDS	10018364	10018569	0	-	1	gene_id "ENSRNOG00000047439"; gene_version "4"; transcript_id "ENSRNOT00000080575"; transcript_version "3"; exon_number "13"; gene_name "Pot1b"; gene_source "ensembl"; gene_biotype "protein_coding"; transcript_name "Pot1b-202"; transcript_source "ensembl"; transcript_biotype "protein_coding"; protein_id "ENSRNOP00000070503"; protein_version "3"; tag "Ensembl_canonical";
9	ENSEMBL114_rn	exon	10018364	10018569	2.2670917439792	-	.	gene_id "ENSRNOG00000047439"; transcript_id "ENSRNOG00000047439_tx_23"; exon_id "9_10018364_10018569_-"; exonnum "12"; txlen "2222";
9	ENSEMBL114_rn	exon	10018364	10018569	2.09338641478639	-	.	gene_id "ENSRNOG00000047439"; transcript_id "ENSRNOG00000047439_tx_26"; exon_id "9_10018364_10018569_-"; exonnum "11"; txlen "2145";
9	ENSEMBL114_rn	exon	10018364	10018569	1.48693118440982	-	.	gene_id "ENSRNOG00000047439"; transcript_id "ENSRNOG00000047439_tx_35"; exon_id "9_10018364_10018569_-"; exonnum "10"; txlen "1989";
9	ENSEMBL114_rn	exon	10018364	10018569	1.48693118440982	-	.	gene_id "ENSRNOG00000047439"; transcript_id "ENSRNOG00000047439_tx_36"; exon_id "9_10018364_10018569_-"; exonnum "11"; txlen "2066";
9	ENSEMBL114_rn	exon	10018364	10018569	0.914204943346108	-	.	gene_id "ENSRNOG00000047439"; transcript_id "ENSRNOG00000047439_tx_42"; exon_id "9_10018364_10018569_-"; exonnum "10"; txlen "2014";
9	ENSEMBL114_rn	exon	10018364	10018569	0.914204943346108	-	.	gene_id "ENSRNOG00000047439"; transcript_id "ENSRNOG00000047439_tx_43"; exon_id "9_10018364_10018569_-"; exonnum "11"; txlen "2091";
9	ENSEMBL114_rn	exon	10018364	10018569	0.896116057023328	-	.	gene_id "ENSRNOG00000047439"; transcript_id "ENSRNOG00000047439_tx_44"; exon_id "9_10018364_10018569_-"; exonnum "10"; txlen "1935";
9	ENSEMBL114_rn	exon	10018364	10018569	0.875363413364267	-	.	gene_id "ENSRNOG00000047439"; transcript_id "ENSRNOG00000047439_tx_45"; exon_id "9_10018364_10018569_-"; exonnum "9"; txlen "1858";
9	ENSEMBL114_rn	exon	10018364	10018569	0.41890808286905	-	.	gene_id "ENSRNOG00000047439"; transcript_id "ENSRNOG00000047439_tx_53"; exon_id "9_10018364_10018569_-"; exonnum "2"; txlen "1124";
9	ENSEMBL114_rn	exon	10018364	10018569	0.288703711450709	-	.	gene_id "ENSRNOG00000047439"; transcript_id "ENSRNOG00000047439_tx_58"; exon_id "9_10018364_10018569_-"; exonnum "12"; txlen "2311";
9	sraer114_ss	exon	10018987	10019249	0.41890808286905	-	.	gene_id "ENSRNOG00000047439"; transcript_id "ENSRNOG00000047439_tx_53"; exon_id "9_10018987_10019249_-"; exonnum "1"; txlen "1124";
9	ensembl	exon	10019931	10020087	0	-	.	gene_id "ENSRNOG00000047439"; gene_version "4"; transcript_id "ENSRNOT00000072684"; transcript_version "4"; exon_number "9"; gene_name "Pot1b"; gene_source "ensembl"; gene_biotype "protein_coding"; transcript_name "Pot1b-201"; transcript_source "ensembl"; transcript_biotype "protein_coding"; exon_id "ENSRNOE00000490980"; exon_version "1";
9	ensembl	CDS	10019931	10020087	0	-	2	gene_id "ENSRNOG00000047439"; gene_version "4"; transcript_id "ENSRNOT00000072684"; transcript_version "4"; exon_number "9"; gene_name "Pot1b"; gene_source "ensembl"; gene_biotype "protein_coding"; transcript_name "Pot1b-201"; transcript_source "ensembl"; transcript_biotype "protein_coding"; protein_id "ENSRNOP00000064381"; protein_version "4";
9	ensembl	exon	10019931	10020087	0	-	.	gene_id "ENSRNOG00000047439"; gene_version "4"; transcript_id "ENSRNOT00000149606"; transcript_version "1"; exon_number "10"; gene_name "Pot1b"; gene_source "ensembl"; gene_biotype "protein_coding"; transcript_name "Pot1b-203"; transcript_source "ensembl"; transcript_biotype "protein_coding"; exon_id "ENSRNOE00000490980"; exon_version "1";
9	ensembl	CDS	10019931	10020087	0	-	2	gene_id "ENSRNOG00000047439"; gene_version "4"; transcript_id "ENSRNOT00000149606"; transcript_version "1"; exon_number "10"; gene_name "Pot1b"; gene_source "ensembl"; gene_biotype "protein_coding"; transcript_name "Pot1b-203"; transcript_source "ensembl"; transcript_biotype "protein_coding"; protein_id "ENSRNOP00000101595"; protein_version "1";
9	ensembl	exon	10019931	10020087	0	-	.	gene_id "ENSRNOG00000047439"; gene_version "4"; transcript_id "ENSRNOT00000080575"; transcript_version "3"; exon_number "12"; gene_name "Pot1b"; gene_source "ensembl"; gene_biotype "protein_coding"; transcript_name "Pot1b-202"; transcript_source "ensembl"; transcript_biotype "protein_coding"; exon_id "ENSRNOE00000490980"; exon_version "1"; tag "Ensembl_canonical";
9	ensembl	CDS	10019931	10020087	0	-	2	gene_id "ENSRNOG00000047439"; gene_version "4"; transcript_id "ENSRNOT00000080575"; transcript_version "3"; exon_number "12"; gene_name "Pot1b"; gene_source "ensembl"; gene_biotype "protein_coding"; transcript_name "Pot1b-202"; transcript_source "ensembl"; transcript_biotype "protein_coding"; protein_id "ENSRNOP00000070503"; protein_version "3"; tag "Ensembl_canonical";
9	ENSEMBL114_rn	exon	10019931	10020087	2.2670917439792	-	.	gene_id "ENSRNOG00000047439"; transcript_id "ENSRNOG00000047439_tx_23"; exon_id "9_10019931_10020087_-"; exonnum "11"; txlen "2222";
9	ENSEMBL114_rn	exon	10019931	10020087	2.09338641478639	-	.	gene_id "ENSRNOG00000047439"; transcript_id "ENSRNOG00000047439_tx_26"; exon_id "9_10019931_10020087_-"; exonnum "10"; txlen "2145";
9	ENSEMBL114_rn	exon	10019931	10020087	1.48693118440982	-	.	gene_id "ENSRNOG00000047439"; transcript_id "ENSRNOG00000047439_tx_35"; exon_id "9_10019931_10020087_-"; exonnum "9"; txlen "1989";
9	ENSEMBL114_rn	exon	10019931	10020087	1.48693118440982	-	.	gene_id "ENSRNOG00000047439"; transcript_id "ENSRNOG00000047439_tx_36"; exon_id "9_10019931_10020087_-"; exonnum "10"; txlen "2066";
9	ENSEMBL114_rn	exon	10019931	10020087	0.914204943346108	-	.	gene_id "ENSRNOG00000047439"; transcript_id "ENSRNOG00000047439_tx_42"; exon_id "9_10019931_10020087_-"; exonnum "9"; txlen "2014";
9	ENSEMBL114_rn	exon	10019931	10020087	0.914204943346108	-	.	gene_id "ENSRNOG00000047439"; transcript_id "ENSRNOG00000047439_tx_43"; exon_id "9_10019931_10020087_-"; exonnum "10"; txlen "2091";
9	ENSEMBL114_rn	exon	10019931	10020087	0.896116057023328	-	.	gene_id "ENSRNOG00000047439"; transcript_id "ENSRNOG00000047439_tx_44"; exon_id "9_10019931_10020087_-"; exonnum "9"; txlen "1935";
9	ENSEMBL114_rn	exon	10019931	10020087	0.875363413364267	-	.	gene_id "ENSRNOG00000047439"; transcript_id "ENSRNOG00000047439_tx_45"; exon_id "9_10019931_10020087_-"; exonnum "8"; txlen "1858";
9	ENSEMBL114_rn	exon	10019931	10020087	0.288703711450709	-	.	gene_id "ENSRNOG00000047439"; transcript_id "ENSRNOG00000047439_tx_58"; exon_id "9_10019931_10020087_-"; exonnum "11"; txlen "2311";
9	ensembl	exon	10022837	10022899	0	-	.	gene_id "ENSRNOG00000047439"; gene_version "4"; transcript_id "ENSRNOT00000072684"; transcript_version "4"; exon_number "8"; gene_name "Pot1b"; gene_source "ensembl"; gene_biotype "protein_coding"; transcript_name "Pot1b-201"; transcript_source "ensembl"; transcript_biotype "protein_coding"; exon_id "ENSRNOE00000487569"; exon_version "2";
9	ensembl	CDS	10022837	10022899	0	-	2	gene_id "ENSRNOG00000047439"; gene_version "4"; transcript_id "ENSRNOT00000072684"; transcript_version "4"; exon_number "8"; gene_name "Pot1b"; gene_source "ensembl"; gene_biotype "protein_coding"; transcript_name "Pot1b-201"; transcript_source "ensembl"; transcript_biotype "protein_coding"; protein_id "ENSRNOP00000064381"; protein_version "4";
9	ensembl	exon	10022837	10022899	0	-	.	gene_id "ENSRNOG00000047439"; gene_version "4"; transcript_id "ENSRNOT00000149606"; transcript_version "1"; exon_number "9"; gene_name "Pot1b"; gene_source "ensembl"; gene_biotype "protein_coding"; transcript_name "Pot1b-203"; transcript_source "ensembl"; transcript_biotype "protein_coding"; exon_id "ENSRNOE00000487569"; exon_version "2";
9	ensembl	CDS	10022837	10022899	0	-	2	gene_id "ENSRNOG00000047439"; gene_version "4"; transcript_id "ENSRNOT00000149606"; transcript_version "1"; exon_number "9"; gene_name "Pot1b"; gene_source "ensembl"; gene_biotype "protein_coding"; transcript_name "Pot1b-203"; transcript_source "ensembl"; transcript_biotype "protein_coding"; protein_id "ENSRNOP00000101595"; protein_version "1";
9	ensembl	exon	10022837	10022899	0	-	.	gene_id "ENSRNOG00000047439"; gene_version "4"; transcript_id "ENSRNOT00000080575"; transcript_version "3"; exon_number "11"; gene_name "Pot1b"; gene_source "ensembl"; gene_biotype "protein_coding"; transcript_name "Pot1b-202"; transcript_source "ensembl"; transcript_biotype "protein_coding"; exon_id "ENSRNOE00000487569"; exon_version "2"; tag "Ensembl_canonical";
9	ensembl	CDS	10022837	10022899	0	-	2	gene_id "ENSRNOG00000047439"; gene_version "4"; transcript_id "ENSRNOT00000080575"; transcript_version "3"; exon_number "11"; gene_name "Pot1b"; gene_source "ensembl"; gene_biotype "protein_coding"; transcript_name "Pot1b-202"; transcript_source "ensembl"; transcript_biotype "protein_coding"; protein_id "ENSRNOP00000070503"; protein_version "3"; tag "Ensembl_canonical";
9	ENSEMBL114_rn	exon	10022837	10022899	2.2670917439792	-	.	gene_id "ENSRNOG00000047439"; transcript_id "ENSRNOG00000047439_tx_23"; exon_id "9_10022837_10022899_-"; exonnum "10"; txlen "2222";
9	ENSEMBL114_rn	exon	10022837	10022899	2.09338641478639	-	.	gene_id "ENSRNOG00000047439"; transcript_id "ENSRNOG00000047439_tx_26"; exon_id "9_10022837_10022899_-"; exonnum "9"; txlen "2145";
9	ENSEMBL114_rn	exon	10022837	10022899	1.48693118440982	-	.	gene_id "ENSRNOG00000047439"; transcript_id "ENSRNOG00000047439_tx_35"; exon_id "9_10022837_10022899_-"; exonnum "8"; txlen "1989";
9	ENSEMBL114_rn	exon	10022837	10022899	1.48693118440982	-	.	gene_id "ENSRNOG00000047439"; transcript_id "ENSRNOG00000047439_tx_36"; exon_id "9_10022837_10022899_-"; exonnum "9"; txlen "2066";
9	ENSEMBL114_rn	exon	10022837	10022899	0.914204943346108	-	.	gene_id "ENSRNOG00000047439"; transcript_id "ENSRNOG00000047439_tx_42"; exon_id "9_10022837_10022899_-"; exonnum "8"; txlen "2014";
9	ENSEMBL114_rn	exon	10022837	10022899	0.914204943346108	-	.	gene_id "ENSRNOG00000047439"; transcript_id "ENSRNOG00000047439_tx_43"; exon_id "9_10022837_10022899_-"; exonnum "9"; txlen "2091";
9	ENSEMBL114_rn	exon	10022837	10022899	0.896116057023328	-	.	gene_id "ENSRNOG00000047439"; transcript_id "ENSRNOG00000047439_tx_44"; exon_id "9_10022837_10022899_-"; exonnum "8"; txlen "1935";
9	ENSEMBL114_rn	exon	10022837	10022899	0.875363413364267	-	.	gene_id "ENSRNOG00000047439"; transcript_id "ENSRNOG00000047439_tx_45"; exon_id "9_10022837_10022899_-"; exonnum "7"; txlen "1858";
9	ENSEMBL114_rn	exon	10022837	10022899	0.288703711450709	-	.	gene_id "ENSRNOG00000047439"; transcript_id "ENSRNOG00000047439_tx_58"; exon_id "9_10022837_10022899_-"; exonnum "10"; txlen "2311";
9	ensembl	exon	10028875	10028951	0	-	.	gene_id "ENSRNOG00000047439"; gene_version "4"; transcript_id "ENSRNOT00000072684"; transcript_version "4"; exon_number "7"; gene_name "Pot1b"; gene_source "ensembl"; gene_biotype "protein_coding"; transcript_name "Pot1b-201"; transcript_source "ensembl"; transcript_biotype "protein_coding"; exon_id "ENSRNOE00000466374"; exon_version "2";
9	ensembl	CDS	10028875	10028951	0	-	1	gene_id "ENSRNOG00000047439"; gene_version "4"; transcript_id "ENSRNOT00000072684"; transcript_version "4"; exon_number "7"; gene_name "Pot1b"; gene_source "ensembl"; gene_biotype "protein_coding"; transcript_name "Pot1b-201"; transcript_source "ensembl"; transcript_biotype "protein_coding"; protein_id "ENSRNOP00000064381"; protein_version "4";
9	ensembl	exon	10028875	10028951	0	-	.	gene_id "ENSRNOG00000047439"; gene_version "4"; transcript_id "ENSRNOT00000149606"; transcript_version "1"; exon_number "8"; gene_name "Pot1b"; gene_source "ensembl"; gene_biotype "protein_coding"; transcript_name "Pot1b-203"; transcript_source "ensembl"; transcript_biotype "protein_coding"; exon_id "ENSRNOE00000466374"; exon_version "2";
9	ensembl	CDS	10028875	10028951	0	-	1	gene_id "ENSRNOG00000047439"; gene_version "4"; transcript_id "ENSRNOT00000149606"; transcript_version "1"; exon_number "8"; gene_name "Pot1b"; gene_source "ensembl"; gene_biotype "protein_coding"; transcript_name "Pot1b-203"; transcript_source "ensembl"; transcript_biotype "protein_coding"; protein_id "ENSRNOP00000101595"; protein_version "1";
9	ensembl	exon	10028875	10028951	0	-	.	gene_id "ENSRNOG00000047439"; gene_version "4"; transcript_id "ENSRNOT00000080575"; transcript_version "3"; exon_number "10"; gene_name "Pot1b"; gene_source "ensembl"; gene_biotype "protein_coding"; transcript_name "Pot1b-202"; transcript_source "ensembl"; transcript_biotype "protein_coding"; exon_id "ENSRNOE00000466374"; exon_version "2"; tag "Ensembl_canonical";
9	ensembl	CDS	10028875	10028951	0	-	1	gene_id "ENSRNOG00000047439"; gene_version "4"; transcript_id "ENSRNOT00000080575"; transcript_version "3"; exon_number "10"; gene_name "Pot1b"; gene_source "ensembl"; gene_biotype "protein_coding"; transcript_name "Pot1b-202"; transcript_source "ensembl"; transcript_biotype "protein_coding"; protein_id "ENSRNOP00000070503"; protein_version "3"; tag "Ensembl_canonical";
9	ENSEMBL114_rn	exon	10028875	10028951	2.2670917439792	-	.	gene_id "ENSRNOG00000047439"; transcript_id "ENSRNOG00000047439_tx_23"; exon_id "9_10028875_10028951_-"; exonnum "9"; txlen "2222";
9	ENSEMBL114_rn	exon	10028875	10028951	1.48693118440982	-	.	gene_id "ENSRNOG00000047439"; transcript_id "ENSRNOG00000047439_tx_36"; exon_id "9_10028875_10028951_-"; exonnum "8"; txlen "2066";
9	ENSEMBL114_rn	exon	10028875	10028951	0.914204943346108	-	.	gene_id "ENSRNOG00000047439"; transcript_id "ENSRNOG00000047439_tx_43"; exon_id "9_10028875_10028951_-"; exonnum "8"; txlen "2091";
9	ENSEMBL114_rn	exon	10028875	10028951	0.896116057023328	-	.	gene_id "ENSRNOG00000047439"; transcript_id "ENSRNOG00000047439_tx_44"; exon_id "9_10028875_10028951_-"; exonnum "7"; txlen "1935";
9	ENSEMBL114_rn	exon	10028875	10028951	0.288703711450709	-	.	gene_id "ENSRNOG00000047439"; transcript_id "ENSRNOG00000047439_tx_58"; exon_id "9_10028875_10028951_-"; exonnum "9"; txlen "2311";
9	ensembl	exon	10032280	10032449	0	-	.	gene_id "ENSRNOG00000047439"; gene_version "4"; transcript_id "ENSRNOT00000072684"; transcript_version "4"; exon_number "6"; gene_name "Pot1b"; gene_source "ensembl"; gene_biotype "protein_coding"; transcript_name "Pot1b-201"; transcript_source "ensembl"; transcript_biotype "protein_coding"; exon_id "ENSRNOE00000503045"; exon_version "1";
9	ensembl	CDS	10032280	10032449	0	-	0	gene_id "ENSRNOG00000047439"; gene_version "4"; transcript_id "ENSRNOT00000072684"; transcript_version "4"; exon_number "6"; gene_name "Pot1b"; gene_source "ensembl"; gene_biotype "protein_coding"; transcript_name "Pot1b-201"; transcript_source "ensembl"; transcript_biotype "protein_coding"; protein_id "ENSRNOP00000064381"; protein_version "4";
9	ensembl	exon	10032280	10032449	0	-	.	gene_id "ENSRNOG00000047439"; gene_version "4"; transcript_id "ENSRNOT00000149606"; transcript_version "1"; exon_number "7"; gene_name "Pot1b"; gene_source "ensembl"; gene_biotype "protein_coding"; transcript_name "Pot1b-203"; transcript_source "ensembl"; transcript_biotype "protein_coding"; exon_id "ENSRNOE00000503045"; exon_version "1";
9	ensembl	CDS	10032280	10032449	0	-	0	gene_id "ENSRNOG00000047439"; gene_version "4"; transcript_id "ENSRNOT00000149606"; transcript_version "1"; exon_number "7"; gene_name "Pot1b"; gene_source "ensembl"; gene_biotype "protein_coding"; transcript_name "Pot1b-203"; transcript_source "ensembl"; transcript_biotype "protein_coding"; protein_id "ENSRNOP00000101595"; protein_version "1";
9	ensembl	exon	10032280	10032449	0	-	.	gene_id "ENSRNOG00000047439"; gene_version "4"; transcript_id "ENSRNOT00000080575"; transcript_version "3"; exon_number "9"; gene_name "Pot1b"; gene_source "ensembl"; gene_biotype "protein_coding"; transcript_name "Pot1b-202"; transcript_source "ensembl"; transcript_biotype "protein_coding"; exon_id "ENSRNOE00000503045"; exon_version "1"; tag "Ensembl_canonical";
9	ensembl	CDS	10032280	10032449	0	-	0	gene_id "ENSRNOG00000047439"; gene_version "4"; transcript_id "ENSRNOT00000080575"; transcript_version "3"; exon_number "9"; gene_name "Pot1b"; gene_source "ensembl"; gene_biotype "protein_coding"; transcript_name "Pot1b-202"; transcript_source "ensembl"; transcript_biotype "protein_coding"; protein_id "ENSRNOP00000070503"; protein_version "3"; tag "Ensembl_canonical";
9	ENSEMBL114_rn	exon	10032280	10032449	2.2670917439792	-	.	gene_id "ENSRNOG00000047439"; transcript_id "ENSRNOG00000047439_tx_23"; exon_id "9_10032280_10032449_-"; exonnum "8"; txlen "2222";
9	ENSEMBL114_rn	exon	10032280	10032449	2.09338641478639	-	.	gene_id "ENSRNOG00000047439"; transcript_id "ENSRNOG00000047439_tx_26"; exon_id "9_10032280_10032449_-"; exonnum "8"; txlen "2145";
9	ENSEMBL114_rn	exon	10032280	10032449	1.48693118440982	-	.	gene_id "ENSRNOG00000047439"; transcript_id "ENSRNOG00000047439_tx_35"; exon_id "9_10032280_10032449_-"; exonnum "7"; txlen "1989";
9	ENSEMBL114_rn	exon	10032280	10032449	1.48693118440982	-	.	gene_id "ENSRNOG00000047439"; transcript_id "ENSRNOG00000047439_tx_36"; exon_id "9_10032280_10032449_-"; exonnum "7"; txlen "2066";
9	ENSEMBL114_rn	exon	10032280	10032449	0.914204943346108	-	.	gene_id "ENSRNOG00000047439"; transcript_id "ENSRNOG00000047439_tx_42"; exon_id "9_10032280_10032449_-"; exonnum "7"; txlen "2014";
9	ENSEMBL114_rn	exon	10032280	10032449	0.914204943346108	-	.	gene_id "ENSRNOG00000047439"; transcript_id "ENSRNOG00000047439_tx_43"; exon_id "9_10032280_10032449_-"; exonnum "7"; txlen "2091";
9	ENSEMBL114_rn	exon	10032280	10032449	0.896116057023328	-	.	gene_id "ENSRNOG00000047439"; transcript_id "ENSRNOG00000047439_tx_44"; exon_id "9_10032280_10032449_-"; exonnum "6"; txlen "1935";
9	ENSEMBL114_rn	exon	10032280	10032449	0.875363413364267	-	.	gene_id "ENSRNOG00000047439"; transcript_id "ENSRNOG00000047439_tx_45"; exon_id "9_10032280_10032449_-"; exonnum "6"; txlen "1858";
9	ENSEMBL114_rn	exon	10032280	10032449	0.288703711450709	-	.	gene_id "ENSRNOG00000047439"; transcript_id "ENSRNOG00000047439_tx_58"; exon_id "9_10032280_10032449_-"; exonnum "8"; txlen "2311";
9	ensembl	exon	10036308	10036463	0	-	.	gene_id "ENSRNOG00000047439"; gene_version "4"; transcript_id "ENSRNOT00000149606"; transcript_version "1"; exon_number "6"; gene_name "Pot1b"; gene_source "ensembl"; gene_biotype "protein_coding"; transcript_name "Pot1b-203"; transcript_source "ensembl"; transcript_biotype "protein_coding"; exon_id "ENSRNOE00000469308"; exon_version "1";
9	ensembl	CDS	10036308	10036463	0	-	0	gene_id "ENSRNOG00000047439"; gene_version "4"; transcript_id "ENSRNOT00000149606"; transcript_version "1"; exon_number "6"; gene_name "Pot1b"; gene_source "ensembl"; gene_biotype "protein_coding"; transcript_name "Pot1b-203"; transcript_source "ensembl"; transcript_biotype "protein_coding"; protein_id "ENSRNOP00000101595"; protein_version "1";
9	ensembl	exon	10036308	10036463	0	-	.	gene_id "ENSRNOG00000047439"; gene_version "4"; transcript_id "ENSRNOT00000080575"; transcript_version "3"; exon_number "8"; gene_name "Pot1b"; gene_source "ensembl"; gene_biotype "protein_coding"; transcript_name "Pot1b-202"; transcript_source "ensembl"; transcript_biotype "protein_coding"; exon_id "ENSRNOE00000469308"; exon_version "1"; tag "Ensembl_canonical";
9	ensembl	CDS	10036308	10036463	0	-	0	gene_id "ENSRNOG00000047439"; gene_version "4"; transcript_id "ENSRNOT00000080575"; transcript_version "3"; exon_number "8"; gene_name "Pot1b"; gene_source "ensembl"; gene_biotype "protein_coding"; transcript_name "Pot1b-202"; transcript_source "ensembl"; transcript_biotype "protein_coding"; protein_id "ENSRNOP00000070503"; protein_version "3"; tag "Ensembl_canonical";
9	ENSEMBL114_rn	exon	10036308	10036463	2.2670917439792	-	.	gene_id "ENSRNOG00000047439"; transcript_id "ENSRNOG00000047439_tx_23"; exon_id "9_10036308_10036463_-"; exonnum "7"; txlen "2222";
9	ENSEMBL114_rn	exon	10036308	10036463	2.09338641478639	-	.	gene_id "ENSRNOG00000047439"; transcript_id "ENSRNOG00000047439_tx_26"; exon_id "9_10036308_10036463_-"; exonnum "7"; txlen "2145";
9	ENSEMBL114_rn	exon	10036308	10036463	0.914204943346108	-	.	gene_id "ENSRNOG00000047439"; transcript_id "ENSRNOG00000047439_tx_42"; exon_id "9_10036308_10036463_-"; exonnum "6"; txlen "2014";
9	ENSEMBL114_rn	exon	10036308	10036463	0.914204943346108	-	.	gene_id "ENSRNOG00000047439"; transcript_id "ENSRNOG00000047439_tx_43"; exon_id "9_10036308_10036463_-"; exonnum "6"; txlen "2091";
9	ENSEMBL114_rn	exon	10036308	10036463	0.288703711450709	-	.	gene_id "ENSRNOG00000047439"; transcript_id "ENSRNOG00000047439_tx_58"; exon_id "9_10036308_10036463_-"; exonnum "7"; txlen "2311";
9	ensembl	exon	10038777	10039067	0	-	.	gene_id "ENSRNOG00000047439"; gene_version "4"; transcript_id "ENSRNOT00000072684"; transcript_version "4"; exon_number "5"; gene_name "Pot1b"; gene_source "ensembl"; gene_biotype "protein_coding"; transcript_name "Pot1b-201"; transcript_source "ensembl"; transcript_biotype "protein_coding"; exon_id "ENSRNOE00000477202"; exon_version "1";
9	ensembl	CDS	10038777	10039067	0	-	0	gene_id "ENSRNOG00000047439"; gene_version "4"; transcript_id "ENSRNOT00000072684"; transcript_version "4"; exon_number "5"; gene_name "Pot1b"; gene_source "ensembl"; gene_biotype "protein_coding"; transcript_name "Pot1b-201"; transcript_source "ensembl"; transcript_biotype "protein_coding"; protein_id "ENSRNOP00000064381"; protein_version "4";
9	ensembl	exon	10038777	10039067	0	-	.	gene_id "ENSRNOG00000047439"; gene_version "4"; transcript_id "ENSRNOT00000149606"; transcript_version "1"; exon_number "5"; gene_name "Pot1b"; gene_source "ensembl"; gene_biotype "protein_coding"; transcript_name "Pot1b-203"; transcript_source "ensembl"; transcript_biotype "protein_coding"; exon_id "ENSRNOE00000477202"; exon_version "1";
9	ensembl	CDS	10038777	10039067	0	-	0	gene_id "ENSRNOG00000047439"; gene_version "4"; transcript_id "ENSRNOT00000149606"; transcript_version "1"; exon_number "5"; gene_name "Pot1b"; gene_source "ensembl"; gene_biotype "protein_coding"; transcript_name "Pot1b-203"; transcript_source "ensembl"; transcript_biotype "protein_coding"; protein_id "ENSRNOP00000101595"; protein_version "1";
9	ensembl	exon	10038777	10039067	0	-	.	gene_id "ENSRNOG00000047439"; gene_version "4"; transcript_id "ENSRNOT00000080575"; transcript_version "3"; exon_number "7"; gene_name "Pot1b"; gene_source "ensembl"; gene_biotype "protein_coding"; transcript_name "Pot1b-202"; transcript_source "ensembl"; transcript_biotype "protein_coding"; exon_id "ENSRNOE00000477202"; exon_version "1"; tag "Ensembl_canonical";
9	ensembl	CDS	10038777	10039067	0	-	0	gene_id "ENSRNOG00000047439"; gene_version "4"; transcript_id "ENSRNOT00000080575"; transcript_version "3"; exon_number "7"; gene_name "Pot1b"; gene_source "ensembl"; gene_biotype "protein_coding"; transcript_name "Pot1b-202"; transcript_source "ensembl"; transcript_biotype "protein_coding"; protein_id "ENSRNOP00000070503"; protein_version "3"; tag "Ensembl_canonical";
9	ENSEMBL114_rn	exon	10038777	10039067	2.2670917439792	-	.	gene_id "ENSRNOG00000047439"; transcript_id "ENSRNOG00000047439_tx_23"; exon_id "9_10038777_10039067_-"; exonnum "6"; txlen "2222";
9	ENSEMBL114_rn	exon	10038777	10039067	2.09338641478639	-	.	gene_id "ENSRNOG00000047439"; transcript_id "ENSRNOG00000047439_tx_26"; exon_id "9_10038777_10039067_-"; exonnum "6"; txlen "2145";
9	ENSEMBL114_rn	exon	10038777	10039067	1.48693118440982	-	.	gene_id "ENSRNOG00000047439"; transcript_id "ENSRNOG00000047439_tx_35"; exon_id "9_10038777_10039067_-"; exonnum "6"; txlen "1989";
9	ENSEMBL114_rn	exon	10038777	10039067	1.48693118440982	-	.	gene_id "ENSRNOG00000047439"; transcript_id "ENSRNOG00000047439_tx_36"; exon_id "9_10038777_10039067_-"; exonnum "6"; txlen "2066";
9	ENSEMBL114_rn	exon	10038777	10039067	0.914204943346108	-	.	gene_id "ENSRNOG00000047439"; transcript_id "ENSRNOG00000047439_tx_42"; exon_id "9_10038777_10039067_-"; exonnum "5"; txlen "2014";
9	ENSEMBL114_rn	exon	10038777	10039067	0.914204943346108	-	.	gene_id "ENSRNOG00000047439"; transcript_id "ENSRNOG00000047439_tx_43"; exon_id "9_10038777_10039067_-"; exonnum "5"; txlen "2091";
9	ENSEMBL114_rn	exon	10038777	10039067	0.896116057023328	-	.	gene_id "ENSRNOG00000047439"; transcript_id "ENSRNOG00000047439_tx_44"; exon_id "9_10038777_10039067_-"; exonnum "5"; txlen "1935";
9	ENSEMBL114_rn	exon	10038777	10039067	0.875363413364267	-	.	gene_id "ENSRNOG00000047439"; transcript_id "ENSRNOG00000047439_tx_45"; exon_id "9_10038777_10039067_-"; exonnum "5"; txlen "1858";
9	ENSEMBL114_rn	exon	10038777	10039067	0.288703711450709	-	.	gene_id "ENSRNOG00000047439"; transcript_id "ENSRNOG00000047439_tx_58"; exon_id "9_10038777_10039067_-"; exonnum "6"; txlen "2311";
9	ensembl	exon	10042361	10042491	0	-	.	gene_id "ENSRNOG00000047439"; gene_version "4"; transcript_id "ENSRNOT00000072684"; transcript_version "4"; exon_number "4"; gene_name "Pot1b"; gene_source "ensembl"; gene_biotype "protein_coding"; transcript_name "Pot1b-201"; transcript_source "ensembl"; transcript_biotype "protein_coding"; exon_id "ENSRNOE00000501260"; exon_version "1";
9	ensembl	CDS	10042361	10042491	0	-	2	gene_id "ENSRNOG00000047439"; gene_version "4"; transcript_id "ENSRNOT00000072684"; transcript_version "4"; exon_number "4"; gene_name "Pot1b"; gene_source "ensembl"; gene_biotype "protein_coding"; transcript_name "Pot1b-201"; transcript_source "ensembl"; transcript_biotype "protein_coding"; protein_id "ENSRNOP00000064381"; protein_version "4";
9	ensembl	exon	10042361	10042491	0	-	.	gene_id "ENSRNOG00000047439"; gene_version "4"; transcript_id "ENSRNOT00000149606"; transcript_version "1"; exon_number "4"; gene_name "Pot1b"; gene_source "ensembl"; gene_biotype "protein_coding"; transcript_name "Pot1b-203"; transcript_source "ensembl"; transcript_biotype "protein_coding"; exon_id "ENSRNOE00000501260"; exon_version "1";
9	ensembl	CDS	10042361	10042491	0	-	2	gene_id "ENSRNOG00000047439"; gene_version "4"; transcript_id "ENSRNOT00000149606"; transcript_version "1"; exon_number "4"; gene_name "Pot1b"; gene_source "ensembl"; gene_biotype "protein_coding"; transcript_name "Pot1b-203"; transcript_source "ensembl"; transcript_biotype "protein_coding"; protein_id "ENSRNOP00000101595"; protein_version "1";
9	ensembl	exon	10042361	10042491	0	-	.	gene_id "ENSRNOG00000047439"; gene_version "4"; transcript_id "ENSRNOT00000080575"; transcript_version "3"; exon_number "6"; gene_name "Pot1b"; gene_source "ensembl"; gene_biotype "protein_coding"; transcript_name "Pot1b-202"; transcript_source "ensembl"; transcript_biotype "protein_coding"; exon_id "ENSRNOE00000501260"; exon_version "1"; tag "Ensembl_canonical";
9	ensembl	CDS	10042361	10042491	0	-	2	gene_id "ENSRNOG00000047439"; gene_version "4"; transcript_id "ENSRNOT00000080575"; transcript_version "3"; exon_number "6"; gene_name "Pot1b"; gene_source "ensembl"; gene_biotype "protein_coding"; transcript_name "Pot1b-202"; transcript_source "ensembl"; transcript_biotype "protein_coding"; protein_id "ENSRNOP00000070503"; protein_version "3"; tag "Ensembl_canonical";
9	ENSEMBL114_rn	exon	10042361	10042491	2.2670917439792	-	.	gene_id "ENSRNOG00000047439"; transcript_id "ENSRNOG00000047439_tx_23"; exon_id "9_10042361_10042491_-"; exonnum "5"; txlen "2222";
9	ENSEMBL114_rn	exon	10042361	10042491	2.09338641478639	-	.	gene_id "ENSRNOG00000047439"; transcript_id "ENSRNOG00000047439_tx_26"; exon_id "9_10042361_10042491_-"; exonnum "5"; txlen "2145";
9	ENSEMBL114_rn	exon	10042361	10042491	1.48693118440982	-	.	gene_id "ENSRNOG00000047439"; transcript_id "ENSRNOG00000047439_tx_35"; exon_id "9_10042361_10042491_-"; exonnum "5"; txlen "1989";
9	ENSEMBL114_rn	exon	10042361	10042491	1.48693118440982	-	.	gene_id "ENSRNOG00000047439"; transcript_id "ENSRNOG00000047439_tx_36"; exon_id "9_10042361_10042491_-"; exonnum "5"; txlen "2066";
9	ENSEMBL114_rn	exon	10042361	10042491	0.288703711450709	-	.	gene_id "ENSRNOG00000047439"; transcript_id "ENSRNOG00000047439_tx_58"; exon_id "9_10042361_10042491_-"; exonnum "5"; txlen "2311";
9	ensembl	exon	10042946	10043060	0	-	.	gene_id "ENSRNOG00000047439"; gene_version "4"; transcript_id "ENSRNOT00000072684"; transcript_version "4"; exon_number "3"; gene_name "Pot1b"; gene_source "ensembl"; gene_biotype "protein_coding"; transcript_name "Pot1b-201"; transcript_source "ensembl"; transcript_biotype "protein_coding"; exon_id "ENSRNOE00000509386"; exon_version "1";
9	ensembl	CDS	10042946	10043060	0	-	0	gene_id "ENSRNOG00000047439"; gene_version "4"; transcript_id "ENSRNOT00000072684"; transcript_version "4"; exon_number "3"; gene_name "Pot1b"; gene_source "ensembl"; gene_biotype "protein_coding"; transcript_name "Pot1b-201"; transcript_source "ensembl"; transcript_biotype "protein_coding"; protein_id "ENSRNOP00000064381"; protein_version "4";
9	ensembl	exon	10042946	10043060	0	-	.	gene_id "ENSRNOG00000047439"; gene_version "4"; transcript_id "ENSRNOT00000149606"; transcript_version "1"; exon_number "3"; gene_name "Pot1b"; gene_source "ensembl"; gene_biotype "protein_coding"; transcript_name "Pot1b-203"; transcript_source "ensembl"; transcript_biotype "protein_coding"; exon_id "ENSRNOE00000509386"; exon_version "1";
9	ensembl	CDS	10042946	10043060	0	-	0	gene_id "ENSRNOG00000047439"; gene_version "4"; transcript_id "ENSRNOT00000149606"; transcript_version "1"; exon_number "3"; gene_name "Pot1b"; gene_source "ensembl"; gene_biotype "protein_coding"; transcript_name "Pot1b-203"; transcript_source "ensembl"; transcript_biotype "protein_coding"; protein_id "ENSRNOP00000101595"; protein_version "1";
9	ensembl	exon	10042946	10043060	0	-	.	gene_id "ENSRNOG00000047439"; gene_version "4"; transcript_id "ENSRNOT00000080575"; transcript_version "3"; exon_number "5"; gene_name "Pot1b"; gene_source "ensembl"; gene_biotype "protein_coding"; transcript_name "Pot1b-202"; transcript_source "ensembl"; transcript_biotype "protein_coding"; exon_id "ENSRNOE00000509386"; exon_version "1"; tag "Ensembl_canonical";
9	ensembl	CDS	10042946	10043060	0	-	0	gene_id "ENSRNOG00000047439"; gene_version "4"; transcript_id "ENSRNOT00000080575"; transcript_version "3"; exon_number "5"; gene_name "Pot1b"; gene_source "ensembl"; gene_biotype "protein_coding"; transcript_name "Pot1b-202"; transcript_source "ensembl"; transcript_biotype "protein_coding"; protein_id "ENSRNOP00000070503"; protein_version "3"; tag "Ensembl_canonical";
9	ENSEMBL114_rn	exon	10042946	10043060	2.2670917439792	-	.	gene_id "ENSRNOG00000047439"; transcript_id "ENSRNOG00000047439_tx_23"; exon_id "9_10042946_10043060_-"; exonnum "4"; txlen "2222";
9	ENSEMBL114_rn	exon	10042946	10043060	2.09338641478639	-	.	gene_id "ENSRNOG00000047439"; transcript_id "ENSRNOG00000047439_tx_26"; exon_id "9_10042946_10043060_-"; exonnum "4"; txlen "2145";
9	ENSEMBL114_rn	exon	10042946	10043060	1.48693118440982	-	.	gene_id "ENSRNOG00000047439"; transcript_id "ENSRNOG00000047439_tx_35"; exon_id "9_10042946_10043060_-"; exonnum "4"; txlen "1989";
9	ENSEMBL114_rn	exon	10042946	10043060	1.48693118440982	-	.	gene_id "ENSRNOG00000047439"; transcript_id "ENSRNOG00000047439_tx_36"; exon_id "9_10042946_10043060_-"; exonnum "4"; txlen "2066";
9	ENSEMBL114_rn	exon	10042946	10043060	0.914204943346108	-	.	gene_id "ENSRNOG00000047439"; transcript_id "ENSRNOG00000047439_tx_42"; exon_id "9_10042946_10043060_-"; exonnum "4"; txlen "2014";
9	ENSEMBL114_rn	exon	10042946	10043060	0.914204943346108	-	.	gene_id "ENSRNOG00000047439"; transcript_id "ENSRNOG00000047439_tx_43"; exon_id "9_10042946_10043060_-"; exonnum "4"; txlen "2091";
9	ENSEMBL114_rn	exon	10042946	10043060	0.896116057023328	-	.	gene_id "ENSRNOG00000047439"; transcript_id "ENSRNOG00000047439_tx_44"; exon_id "9_10042946_10043060_-"; exonnum "4"; txlen "1935";
9	ENSEMBL114_rn	exon	10042946	10043060	0.875363413364267	-	.	gene_id "ENSRNOG00000047439"; transcript_id "ENSRNOG00000047439_tx_45"; exon_id "9_10042946_10043060_-"; exonnum "4"; txlen "1858";
9	ENSEMBL114_rn	exon	10042946	10043060	0.288703711450709	-	.	gene_id "ENSRNOG00000047439"; transcript_id "ENSRNOG00000047439_tx_58"; exon_id "9_10042946_10043060_-"; exonnum "4"; txlen "2311";
9	ensembl	CDS	10047807	10047815	0	-	0	gene_id "ENSRNOG00000047439"; gene_version "4"; transcript_id "ENSRNOT00000072684"; transcript_version "4"; exon_number "2"; gene_name "Pot1b"; gene_source "ensembl"; gene_biotype "protein_coding"; transcript_name "Pot1b-201"; transcript_source "ensembl"; transcript_biotype "protein_coding"; protein_id "ENSRNOP00000064381"; protein_version "4";
9	ensembl	CDS	10047807	10047815	0	-	0	gene_id "ENSRNOG00000047439"; gene_version "4"; transcript_id "ENSRNOT00000149606"; transcript_version "1"; exon_number "2"; gene_name "Pot1b"; gene_source "ensembl"; gene_biotype "protein_coding"; transcript_name "Pot1b-203"; transcript_source "ensembl"; transcript_biotype "protein_coding"; protein_id "ENSRNOP00000101595"; protein_version "1";
9	ensembl	CDS	10047807	10047815	0	-	0	gene_id "ENSRNOG00000047439"; gene_version "4"; transcript_id "ENSRNOT00000080575"; transcript_version "3"; exon_number "4"; gene_name "Pot1b"; gene_source "ensembl"; gene_biotype "protein_coding"; transcript_name "Pot1b-202"; transcript_source "ensembl"; transcript_biotype "protein_coding"; protein_id "ENSRNOP00000070503"; protein_version "3"; tag "Ensembl_canonical";
9	ensembl	exon	10047807	10047853	0	-	.	gene_id "ENSRNOG00000047439"; gene_version "4"; transcript_id "ENSRNOT00000072684"; transcript_version "4"; exon_number "2"; gene_name "Pot1b"; gene_source "ensembl"; gene_biotype "protein_coding"; transcript_name "Pot1b-201"; transcript_source "ensembl"; transcript_biotype "protein_coding"; exon_id "ENSRNOE00000584423"; exon_version "1";
9	ensembl	exon	10047807	10047853	0	-	.	gene_id "ENSRNOG00000047439"; gene_version "4"; transcript_id "ENSRNOT00000149606"; transcript_version "1"; exon_number "2"; gene_name "Pot1b"; gene_source "ensembl"; gene_biotype "protein_coding"; transcript_name "Pot1b-203"; transcript_source "ensembl"; transcript_biotype "protein_coding"; exon_id "ENSRNOE00000584423"; exon_version "1";
9	ensembl	exon	10047807	10047853	0	-	.	gene_id "ENSRNOG00000047439"; gene_version "4"; transcript_id "ENSRNOT00000080575"; transcript_version "3"; exon_number "4"; gene_name "Pot1b"; gene_source "ensembl"; gene_biotype "protein_coding"; transcript_name "Pot1b-202"; transcript_source "ensembl"; transcript_biotype "protein_coding"; exon_id "ENSRNOE00000584423"; exon_version "1"; tag "Ensembl_canonical";
9	ENSEMBL114_rn	exon	10047807	10047853	2.2670917439792	-	.	gene_id "ENSRNOG00000047439"; transcript_id "ENSRNOG00000047439_tx_23"; exon_id "9_10047807_10047853_-"; exonnum "3"; txlen "2222";
9	ENSEMBL114_rn	exon	10047807	10047853	2.09338641478639	-	.	gene_id "ENSRNOG00000047439"; transcript_id "ENSRNOG00000047439_tx_26"; exon_id "9_10047807_10047853_-"; exonnum "3"; txlen "2145";
9	ENSEMBL114_rn	exon	10047807	10047853	1.48693118440982	-	.	gene_id "ENSRNOG00000047439"; transcript_id "ENSRNOG00000047439_tx_35"; exon_id "9_10047807_10047853_-"; exonnum "3"; txlen "1989";
9	ENSEMBL114_rn	exon	10047807	10047853	1.48693118440982	-	.	gene_id "ENSRNOG00000047439"; transcript_id "ENSRNOG00000047439_tx_36"; exon_id "9_10047807_10047853_-"; exonnum "3"; txlen "2066";
9	ENSEMBL114_rn	exon	10047807	10047853	0.914204943346108	-	.	gene_id "ENSRNOG00000047439"; transcript_id "ENSRNOG00000047439_tx_42"; exon_id "9_10047807_10047853_-"; exonnum "3"; txlen "2014";
9	ENSEMBL114_rn	exon	10047807	10047853	0.914204943346108	-	.	gene_id "ENSRNOG00000047439"; transcript_id "ENSRNOG00000047439_tx_43"; exon_id "9_10047807_10047853_-"; exonnum "3"; txlen "2091";
9	ENSEMBL114_rn	exon	10047807	10047853	0.896116057023328	-	.	gene_id "ENSRNOG00000047439"; transcript_id "ENSRNOG00000047439_tx_44"; exon_id "9_10047807_10047853_-"; exonnum "3"; txlen "1935";
9	ENSEMBL114_rn	exon	10047807	10047853	0.875363413364267	-	.	gene_id "ENSRNOG00000047439"; transcript_id "ENSRNOG00000047439_tx_45"; exon_id "9_10047807_10047853_-"; exonnum "3"; txlen "1858";
9	ENSEMBL114_rn	exon	10047807	10047853	0.288703711450709	-	.	gene_id "ENSRNOG00000047439"; transcript_id "ENSRNOG00000047439_tx_58"; exon_id "9_10047807_10047853_-"; exonnum "3"; txlen "2311";
9	ensembl	start_codon	10047813	10047815	0	-	0	gene_id "ENSRNOG00000047439"; gene_version "4"; transcript_id "ENSRNOT00000072684"; transcript_version "4"; exon_number "2"; gene_name "Pot1b"; gene_source "ensembl"; gene_biotype "protein_coding"; transcript_name "Pot1b-201"; transcript_source "ensembl"; transcript_biotype "protein_coding";
9	ensembl	start_codon	10047813	10047815	0	-	0	gene_id "ENSRNOG00000047439"; gene_version "4"; transcript_id "ENSRNOT00000149606"; transcript_version "1"; exon_number "2"; gene_name "Pot1b"; gene_source "ensembl"; gene_biotype "protein_coding"; transcript_name "Pot1b-203"; transcript_source "ensembl"; transcript_biotype "protein_coding";
9	ensembl	start_codon	10047813	10047815	0	-	0	gene_id "ENSRNOG00000047439"; gene_version "4"; transcript_id "ENSRNOT00000080575"; transcript_version "3"; exon_number "4"; gene_name "Pot1b"; gene_source "ensembl"; gene_biotype "protein_coding"; transcript_name "Pot1b-202"; transcript_source "ensembl"; transcript_biotype "protein_coding"; tag "Ensembl_canonical";
9	ensembl	five_prime_utr	10047816	10047853	0	-	.	gene_id "ENSRNOG00000047439"; gene_version "4"; transcript_id "ENSRNOT00000072684"; transcript_version "4"; gene_name "Pot1b"; gene_source "ensembl"; gene_biotype "protein_coding"; transcript_name "Pot1b-201"; transcript_source "ensembl"; transcript_biotype "protein_coding";
9	ensembl	five_prime_utr	10047816	10047853	0	-	.	gene_id "ENSRNOG00000047439"; gene_version "4"; transcript_id "ENSRNOT00000149606"; transcript_version "1"; gene_name "Pot1b"; gene_source "ensembl"; gene_biotype "protein_coding"; transcript_name "Pot1b-203"; transcript_source "ensembl"; transcript_biotype "protein_coding";
9	ensembl	five_prime_utr	10047816	10047853	0	-	.	gene_id "ENSRNOG00000047439"; gene_version "4"; transcript_id "ENSRNOT00000080575"; transcript_version "3"; gene_name "Pot1b"; gene_source "ensembl"; gene_biotype "protein_coding"; transcript_name "Pot1b-202"; transcript_source "ensembl"; transcript_biotype "protein_coding"; tag "Ensembl_canonical";
9	ensembl	exon	10051865	10051930	0	-	.	gene_id "ENSRNOG00000047439"; gene_version "4"; transcript_id "ENSRNOT00000072684"; transcript_version "4"; exon_number "1"; gene_name "Pot1b"; gene_source "ensembl"; gene_biotype "protein_coding"; transcript_name "Pot1b-201"; transcript_source "ensembl"; transcript_biotype "protein_coding"; exon_id "ENSRNOE00000656846"; exon_version "1";
9	ensembl	five_prime_utr	10051865	10051930	0	-	.	gene_id "ENSRNOG00000047439"; gene_version "4"; transcript_id "ENSRNOT00000072684"; transcript_version "4"; gene_name "Pot1b"; gene_source "ensembl"; gene_biotype "protein_coding"; transcript_name "Pot1b-201"; transcript_source "ensembl"; transcript_biotype "protein_coding";
9	ensembl	exon	10051865	10051930	0	-	.	gene_id "ENSRNOG00000047439"; gene_version "4"; transcript_id "ENSRNOT00000080575"; transcript_version "3"; exon_number "3"; gene_name "Pot1b"; gene_source "ensembl"; gene_biotype "protein_coding"; transcript_name "Pot1b-202"; transcript_source "ensembl"; transcript_biotype "protein_coding"; exon_id "ENSRNOE00000656846"; exon_version "1"; tag "Ensembl_canonical";
9	ensembl	five_prime_utr	10051865	10051930	0	-	.	gene_id "ENSRNOG00000047439"; gene_version "4"; transcript_id "ENSRNOT00000080575"; transcript_version "3"; gene_name "Pot1b"; gene_source "ensembl"; gene_biotype "protein_coding"; transcript_name "Pot1b-202"; transcript_source "ensembl"; transcript_biotype "protein_coding"; tag "Ensembl_canonical";
9	ENSEMBL114_rn	exon	10051865	10051930	2.2670917439792	-	.	gene_id "ENSRNOG00000047439"; transcript_id "ENSRNOG00000047439_tx_23"; exon_id "9_10051865_10051930_-"; exonnum "2"; txlen "2222";
9	ENSEMBL114_rn	exon	10051865	10051930	2.09338641478639	-	.	gene_id "ENSRNOG00000047439"; transcript_id "ENSRNOG00000047439_tx_26"; exon_id "9_10051865_10051930_-"; exonnum "2"; txlen "2145";
9	ENSEMBL114_rn	exon	10051865	10051930	1.48693118440982	-	.	gene_id "ENSRNOG00000047439"; transcript_id "ENSRNOG00000047439_tx_35"; exon_id "9_10051865_10051930_-"; exonnum "2"; txlen "1989";
9	ENSEMBL114_rn	exon	10051865	10051930	1.48693118440982	-	.	gene_id "ENSRNOG00000047439"; transcript_id "ENSRNOG00000047439_tx_36"; exon_id "9_10051865_10051930_-"; exonnum "2"; txlen "2066";
9	ENSEMBL114_rn	exon	10051865	10051930	0.914204943346108	-	.	gene_id "ENSRNOG00000047439"; transcript_id "ENSRNOG00000047439_tx_42"; exon_id "9_10051865_10051930_-"; exonnum "2"; txlen "2014";
9	ENSEMBL114_rn	exon	10051865	10051930	0.914204943346108	-	.	gene_id "ENSRNOG00000047439"; transcript_id "ENSRNOG00000047439_tx_43"; exon_id "9_10051865_10051930_-"; exonnum "2"; txlen "2091";
9	ENSEMBL114_rn	exon	10051865	10051930	0.896116057023328	-	.	gene_id "ENSRNOG00000047439"; transcript_id "ENSRNOG00000047439_tx_44"; exon_id "9_10051865_10051930_-"; exonnum "2"; txlen "1935";
9	ENSEMBL114_rn	exon	10051865	10051930	0.875363413364267	-	.	gene_id "ENSRNOG00000047439"; transcript_id "ENSRNOG00000047439_tx_45"; exon_id "9_10051865_10051930_-"; exonnum "2"; txlen "1858";
9	ENSEMBL114_rn	exon	10051865	10051930	0.288703711450709	-	.	gene_id "ENSRNOG00000047439"; transcript_id "ENSRNOG00000047439_tx_58"; exon_id "9_10051865_10051930_-"; exonnum "2"; txlen "2311";
9	ensembl	exon	10052034	10052077	0	-	.	gene_id "ENSRNOG00000047439"; gene_version "4"; transcript_id "ENSRNOT00000080575"; transcript_version "3"; exon_number "2"; gene_name "Pot1b"; gene_source "ensembl"; gene_biotype "protein_coding"; transcript_name "Pot1b-202"; transcript_source "ensembl"; transcript_biotype "protein_coding"; exon_id "ENSRNOE00000706851"; exon_version "1"; tag "Ensembl_canonical";
9	ensembl	five_prime_utr	10052034	10052077	0	-	.	gene_id "ENSRNOG00000047439"; gene_version "4"; transcript_id "ENSRNOT00000080575"; transcript_version "3"; gene_name "Pot1b"; gene_source "ensembl"; gene_biotype "protein_coding"; transcript_name "Pot1b-202"; transcript_source "ensembl"; transcript_biotype "protein_coding"; tag "Ensembl_canonical";
9	sraer114_ss	exon	10055122	10055209	2.2670917439792	-	.	gene_id "ENSRNOG00000047439"; transcript_id "ENSRNOG00000047439_tx_23"; exon_id "9_10055122_10055209_-"; exonnum "1"; txlen "2222";
9	sraer114_ss	exon	10055122	10055209	2.09338641478639	-	.	gene_id "ENSRNOG00000047439"; transcript_id "ENSRNOG00000047439_tx_26"; exon_id "9_10055122_10055209_-"; exonnum "1"; txlen "2145";
9	sraer114_ss	exon	10055122	10055209	1.48693118440982	-	.	gene_id "ENSRNOG00000047439"; transcript_id "ENSRNOG00000047439_tx_35"; exon_id "9_10055122_10055209_-"; exonnum "1"; txlen "1989";
9	sraer114_ss	exon	10055122	10055209	1.48693118440982	-	.	gene_id "ENSRNOG00000047439"; transcript_id "ENSRNOG00000047439_tx_36"; exon_id "9_10055122_10055209_-"; exonnum "1"; txlen "2066";
9	sraer114_ss	exon	10055122	10055209	0.914204943346108	-	.	gene_id "ENSRNOG00000047439"; transcript_id "ENSRNOG00000047439_tx_42"; exon_id "9_10055122_10055209_-"; exonnum "1"; txlen "2014";
9	sraer114_ss	exon	10055122	10055209	0.914204943346108	-	.	gene_id "ENSRNOG00000047439"; transcript_id "ENSRNOG00000047439_tx_43"; exon_id "9_10055122_10055209_-"; exonnum "1"; txlen "2091";
9	sraer114_ss	exon	10055122	10055209	0.896116057023328	-	.	gene_id "ENSRNOG00000047439"; transcript_id "ENSRNOG00000047439_tx_44"; exon_id "9_10055122_10055209_-"; exonnum "1"; txlen "1935";
9	sraer114_ss	exon	10055122	10055209	0.875363413364267	-	.	gene_id "ENSRNOG00000047439"; transcript_id "ENSRNOG00000047439_tx_45"; exon_id "9_10055122_10055209_-"; exonnum "1"; txlen "1858";
9	ensembl	exon	10055407	10055457	0	-	.	gene_id "ENSRNOG00000047439"; gene_version "4"; transcript_id "ENSRNOT00000080575"; transcript_version "3"; exon_number "1"; gene_name "Pot1b"; gene_source "ensembl"; gene_biotype "protein_coding"; transcript_name "Pot1b-202"; transcript_source "ensembl"; transcript_biotype "protein_coding"; exon_id "ENSRNOE00000807283"; exon_version "1"; tag "Ensembl_canonical";
9	ensembl	five_prime_utr	10055407	10055457	0	-	.	gene_id "ENSRNOG00000047439"; gene_version "4"; transcript_id "ENSRNOT00000080575"; transcript_version "3"; gene_name "Pot1b"; gene_source "ensembl"; gene_biotype "protein_coding"; transcript_name "Pot1b-202"; transcript_source "ensembl"; transcript_biotype "protein_coding"; tag "Ensembl_canonical";
9	ensembl	exon	10055636	10055755	0	-	.	gene_id "ENSRNOG00000047439"; gene_version "4"; transcript_id "ENSRNOT00000149606"; transcript_version "1"; exon_number "1"; gene_name "Pot1b"; gene_source "ensembl"; gene_biotype "protein_coding"; transcript_name "Pot1b-203"; transcript_source "ensembl"; transcript_biotype "protein_coding"; exon_id "ENSRNOE00000608476"; exon_version "2";
9	ensembl	five_prime_utr	10055636	10055755	0	-	.	gene_id "ENSRNOG00000047439"; gene_version "4"; transcript_id "ENSRNOT00000149606"; transcript_version "1"; gene_name "Pot1b"; gene_source "ensembl"; gene_biotype "protein_coding"; transcript_name "Pot1b-203"; transcript_source "ensembl"; transcript_biotype "protein_coding";
9	ENSEMBL114_rn	exon	10055636	10055755	0.288703711450709	-	.	gene_id "ENSRNOG00000047439"; transcript_id "ENSRNOG00000047439_tx_58"; exon_id "9_10055636_10055755_-"; exonnum "1"; txlen "2311";
9	sraer114_es	exon	10061590	10062158	0.204347104744856	-	.	gene_id "sraer114_gene_61176"; transcript_id "sraer114_gene_61176_tx_1"; exon_id "9_10061590_10062158_-"; exonnum "2"; txlen "951";
9	sraer114_es	exon	10067591	10067962	0.00923602733310083	-	.	gene_id "sraer114_gene_61176"; transcript_id "sraer114_gene_61176_tx_2"; exon_id "9_10067591_10067962_-"; exonnum "3"; txlen "873";
9	sraer114_mid	exon	10069128	10069246	0.00923602733310083	-	.	gene_id "sraer114_gene_61176"; transcript_id "sraer114_gene_61176_tx_2"; exon_id "9_10069128_10069246_-"; exonnum "2"; txlen "873";
9	sraer114_ss	exon	10070698	10071079	0.204347104744856	-	.	gene_id "sraer114_gene_61176"; transcript_id "sraer114_gene_61176_tx_1"; exon_id "9_10070698_10071079_-"; exonnum "1"; txlen "951";
9	sraer114_ss	exon	10070698	10071079	0.00923602733310083	-	.	gene_id "sraer114_gene_61176"; transcript_id "sraer114_gene_61176_tx_2"; exon_id "9_10070698_10071079_-"; exonnum "1"; txlen "873";
9	ensembl	three_prime_utr	10156540	10158175	0	-	.	gene_id "ENSRNOG00000071980"; gene_version "1"; transcript_id "ENSRNOT00000170995"; transcript_version "1"; gene_source "ensembl"; gene_biotype "protein_coding"; transcript_source "ensembl"; transcript_biotype "protein_coding"; tag "Ensembl_canonical";
9	ensembl	exon	10156540	10160239	0	-	.	gene_id "ENSRNOG00000071980"; gene_version "1"; transcript_id "ENSRNOT00000170995"; transcript_version "1"; exon_number "2"; gene_source "ensembl"; gene_biotype "protein_coding"; transcript_source "ensembl"; transcript_biotype "protein_coding"; exon_id "ENSRNOE00000682272"; exon_version "1"; tag "Ensembl_canonical";
9	ensembl	gene	10156540	10166523	0	-	.	gene_id "ENSRNOG00000071980"; gene_version "1"; gene_source "ensembl"; gene_biotype "protein_coding";
9	ensembl	transcript	10156540	10166523	0	-	.	gene_id "ENSRNOG00000071980"; gene_version "1"; transcript_id "ENSRNOT00000170995"; transcript_version "1"; gene_source "ensembl"; gene_biotype "protein_coding"; transcript_source "ensembl"; transcript_biotype "protein_coding"; tag "Ensembl_canonical";
9	ensembl	stop_codon	10158176	10158178	0	-	0	gene_id "ENSRNOG00000071980"; gene_version "1"; transcript_id "ENSRNOT00000170995"; transcript_version "1"; exon_number "2"; gene_source "ensembl"; gene_biotype "protein_coding"; transcript_source "ensembl"; transcript_biotype "protein_coding"; tag "Ensembl_canonical";
9	ensembl	CDS	10158179	10160239	0	-	0	gene_id "ENSRNOG00000071980"; gene_version "1"; transcript_id "ENSRNOT00000170995"; transcript_version "1"; exon_number "2"; gene_source "ensembl"; gene_biotype "protein_coding"; transcript_source "ensembl"; transcript_biotype "protein_coding"; protein_id "ENSRNOP00000099976"; protein_version "1"; tag "Ensembl_canonical";
9	ensembl	start_codon	10160237	10160239	0	-	0	gene_id "ENSRNOG00000071980"; gene_version "1"; transcript_id "ENSRNOT00000170995"; transcript_version "1"; exon_number "2"; gene_source "ensembl"; gene_biotype "protein_coding"; transcript_source "ensembl"; transcript_biotype "protein_coding"; tag "Ensembl_canonical";
9	ensembl	exon	10165825	10166523	0	-	.	gene_id "ENSRNOG00000071980"; gene_version "1"; transcript_id "ENSRNOT00000170995"; transcript_version "1"; exon_number "1"; gene_source "ensembl"; gene_biotype "protein_coding"; transcript_source "ensembl"; transcript_biotype "protein_coding"; exon_id "ENSRNOE00000801147"; exon_version "1"; tag "Ensembl_canonical";
9	ensembl	five_prime_utr	10165825	10166523	0	-	.	gene_id "ENSRNOG00000071980"; gene_version "1"; transcript_id "ENSRNOT00000170995"; transcript_version "1"; gene_source "ensembl"; gene_biotype "protein_coding"; transcript_source "ensembl"; transcript_biotype "protein_coding"; tag "Ensembl_canonical";
9	ensembl	exon	10281082	10281416	0	-	.	gene_id "ENSRNOG00000073135"; gene_version "1"; transcript_id "ENSRNOT00000144473"; transcript_version "1"; exon_number "6"; gene_source "ensembl"; gene_biotype "protein_coding"; transcript_source "ensembl"; transcript_biotype "protein_coding"; exon_id "ENSRNOE00000745325"; exon_version "1"; tag "Ensembl_canonical";
9	ensembl	three_prime_utr	10281082	10281416	0	-	.	gene_id "ENSRNOG00000073135"; gene_version "1"; transcript_id "ENSRNOT00000144473"; transcript_version "1"; gene_source "ensembl"; gene_biotype "protein_coding"; transcript_source "ensembl"; transcript_biotype "protein_coding"; tag "Ensembl_canonical";
9	ensembl	gene	10281082	10430166	0	-	.	gene_id "ENSRNOG00000073135"; gene_version "1"; gene_source "ensembl"; gene_biotype "protein_coding";
9	ensembl	transcript	10281082	10430166	0	-	.	gene_id "ENSRNOG00000073135"; gene_version "1"; transcript_id "ENSRNOT00000144473"; transcript_version "1"; gene_source "ensembl"; gene_biotype "protein_coding"; transcript_source "ensembl"; transcript_biotype "protein_coding"; tag "Ensembl_canonical";
9	sraer114_es	exon	10281134	10281866	0.00881153597038929	-	.	gene_id "ENSRNOG00000073135"; transcript_id "ENSRNOG00000073135_tx_6"; exon_id "9_10281134_10281866_-"; exonnum "6"; txlen "1544";
9	sraer114_mid	exon	10286138	10286321	0.00881153597038929	-	.	gene_id "ENSRNOG00000073135"; transcript_id "ENSRNOG00000073135_tx_6"; exon_id "9_10286138_10286321_-"; exonnum "5"; txlen "1544";
9	sraer114_mid	exon	10286982	10287113	0.00881153597038929	-	.	gene_id "ENSRNOG00000073135"; transcript_id "ENSRNOG00000073135_tx_6"; exon_id "9_10286982_10287113_-"; exonnum "4"; txlen "1544";
9	sraer114_mid	exon	10288442	10288601	0.00881153597038929	-	.	gene_id "ENSRNOG00000073135"; transcript_id "ENSRNOG00000073135_tx_6"; exon_id "9_10288442_10288601_-"; exonnum "3"; txlen "1544";
9	sraer114_mid	exon	10324211	10324342	0.218879513941582	-	.	gene_id "sraer114_gene_40719_8"; transcript_id "sraer114_gene_40719_8_tx_17"; exon_id "9_10324211_10324342_-"; exonnum "3"; txlen "547";
9	sraer114_es	exon	10325682	10325835	0.257083807415619	-	.	gene_id "sraer114_gene_40719_8"; transcript_id "sraer114_gene_40719_8_tx_15"; exon_id "9_10325682_10325835_-"; exonnum "3"; txlen "569";
9	sraer114_mid	exon	10346374	10346737	0.422186724717909	-	.	gene_id "sraer114_gene_40719_8"; transcript_id "sraer114_gene_40719_8_tx_10"; exon_id "9_10346374_10346737_-"; exonnum "2"; txlen "504";
9	sraer114_mid	exon	10346374	10346737	0.257083807415619	-	.	gene_id "sraer114_gene_40719_8"; transcript_id "sraer114_gene_40719_8_tx_15"; exon_id "9_10346374_10346737_-"; exonnum "2"; txlen "569";
9	sraer114_mid	exon	10346374	10346737	0.218879513941582	-	.	gene_id "sraer114_gene_40719_8"; transcript_id "sraer114_gene_40719_8_tx_17"; exon_id "9_10346374_10346737_-"; exonnum "2"; txlen "547";
9	sraer114_ss	exon	10346891	10346941	0.257083807415619	-	.	gene_id "sraer114_gene_40719_8"; transcript_id "sraer114_gene_40719_8_tx_15"; exon_id "9_10346891_10346941_-"; exonnum "1"; txlen "569";
9	sraer114_ss	exon	10346891	10346941	0.218879513941582	-	.	gene_id "sraer114_gene_40719_8"; transcript_id "sraer114_gene_40719_8_tx_17"; exon_id "9_10346891_10346941_-"; exonnum "1"; txlen "547";
9	ensembl	three_prime_utr	10364520	10364964	0	-	.	gene_id "ENSRNOG00000073135"; gene_version "1"; transcript_id "ENSRNOT00000144473"; transcript_version "1"; gene_source "ensembl"; gene_biotype "protein_coding"; transcript_source "ensembl"; transcript_biotype "protein_coding"; tag "Ensembl_canonical";
9	ensembl	exon	10364520	10364970	0	-	.	gene_id "ENSRNOG00000073135"; gene_version "1"; transcript_id "ENSRNOT00000144473"; transcript_version "1"; exon_number "5"; gene_source "ensembl"; gene_biotype "protein_coding"; transcript_source "ensembl"; transcript_biotype "protein_coding"; exon_id "ENSRNOE00000656123"; exon_version "2"; tag "Ensembl_canonical";
9	ENSEMBL114_rn	exon	10364520	10364970	18.9322898094062	-	.	gene_id "ENSRNOG00000073135"; transcript_id "ENSRNOG00000073135_tx_2"; exon_id "9_10364520_10364970_-"; exonnum "4"; txlen "925";
9	ENSEMBL114_rn	exon	10364520	10364970	3.53580150839071	-	.	gene_id "ENSRNOG00000073135"; transcript_id "ENSRNOG00000073135_tx_3"; exon_id "9_10364520_10364970_-"; exonnum "3"; txlen "771";
9	ensembl	stop_codon	10364965	10364967	0	-	0	gene_id "ENSRNOG00000073135"; gene_version "1"; transcript_id "ENSRNOT00000144473"; transcript_version "1"; exon_number "5"; gene_source "ensembl"; gene_biotype "protein_coding"; transcript_source "ensembl"; transcript_biotype "protein_coding"; tag "Ensembl_canonical";
9	ensembl	CDS	10364968	10364970	0	-	0	gene_id "ENSRNOG00000073135"; gene_version "1"; transcript_id "ENSRNOT00000144473"; transcript_version "1"; exon_number "5"; gene_source "ensembl"; gene_biotype "protein_coding"; transcript_source "ensembl"; transcript_biotype "protein_coding"; protein_id "ENSRNOP00000102766"; protein_version "1"; tag "Ensembl_canonical";
9	ensembl	exon	10369114	10369297	0	-	.	gene_id "ENSRNOG00000073135"; gene_version "1"; transcript_id "ENSRNOT00000144473"; transcript_version "1"; exon_number "4"; gene_source "ensembl"; gene_biotype "protein_coding"; transcript_source "ensembl"; transcript_biotype "protein_coding"; exon_id "ENSRNOE00000796074"; exon_version "1"; tag "Ensembl_canonical";
9	ensembl	CDS	10369114	10369297	0	-	1	gene_id "ENSRNOG00000073135"; gene_version "1"; transcript_id "ENSRNOT00000144473"; transcript_version "1"; exon_number "4"; gene_source "ensembl"; gene_biotype "protein_coding"; transcript_source "ensembl"; transcript_biotype "protein_coding"; protein_id "ENSRNOP00000102766"; protein_version "1"; tag "Ensembl_canonical";
9	ENSEMBL114_rn	exon	10369114	10369297	18.9322898094062	-	.	gene_id "ENSRNOG00000073135"; transcript_id "ENSRNOG00000073135_tx_2"; exon_id "9_10369114_10369297_-"; exonnum "3"; txlen "925";
9	ensembl	CDS	10369966	10370057	0	-	0	gene_id "ENSRNOG00000073135"; gene_version "1"; transcript_id "ENSRNOT00000144473"; transcript_version "1"; exon_number "3"; gene_source "ensembl"; gene_biotype "protein_coding"; transcript_source "ensembl"; transcript_biotype "protein_coding"; protein_id "ENSRNOP00000102766"; protein_version "1"; tag "Ensembl_canonical";
9	ensembl	exon	10369966	10370097	0	-	.	gene_id "ENSRNOG00000073135"; gene_version "1"; transcript_id "ENSRNOT00000144473"; transcript_version "1"; exon_number "3"; gene_source "ensembl"; gene_biotype "protein_coding"; transcript_source "ensembl"; transcript_biotype "protein_coding"; exon_id "ENSRNOE00000732281"; exon_version "1"; tag "Ensembl_canonical";
9	ENSEMBL114_rn	exon	10369966	10370097	18.9322898094062	-	.	gene_id "ENSRNOG00000073135"; transcript_id "ENSRNOG00000073135_tx_2"; exon_id "9_10369966_10370097_-"; exonnum "2"; txlen "925";
9	ensembl	start_codon	10370055	10370057	0	-	0	gene_id "ENSRNOG00000073135"; gene_version "1"; transcript_id "ENSRNOT00000144473"; transcript_version "1"; exon_number "3"; gene_source "ensembl"; gene_biotype "protein_coding"; transcript_source "ensembl"; transcript_biotype "protein_coding"; tag "Ensembl_canonical";
9	ensembl	five_prime_utr	10370058	10370097	0	-	.	gene_id "ENSRNOG00000073135"; gene_version "1"; transcript_id "ENSRNOT00000144473"; transcript_version "1"; gene_source "ensembl"; gene_biotype "protein_coding"; transcript_source "ensembl"; transcript_biotype "protein_coding"; tag "Ensembl_canonical";
9	sraer114_mid	exon	10375684	10375952	0.00881153597038929	-	.	gene_id "ENSRNOG00000073135"; transcript_id "ENSRNOG00000073135_tx_6"; exon_id "9_10375684_10375952_-"; exonnum "2"; txlen "1544";
9	ensembl	exon	10385140	10385205	0	-	.	gene_id "ENSRNOG00000073135"; gene_version "1"; transcript_id "ENSRNOT00000144473"; transcript_version "1"; exon_number "2"; gene_source "ensembl"; gene_biotype "protein_coding"; transcript_source "ensembl"; transcript_biotype "protein_coding"; exon_id "ENSRNOE00000692329"; exon_version "1"; tag "Ensembl_canonical";
9	ensembl	five_prime_utr	10385140	10385205	0	-	.	gene_id "ENSRNOG00000073135"; gene_version "1"; transcript_id "ENSRNOT00000144473"; transcript_version "1"; gene_source "ensembl"; gene_biotype "protein_coding"; transcript_source "ensembl"; transcript_biotype "protein_coding"; tag "Ensembl_canonical";
9	ENSEMBL114_rn	exon	10385140	10385205	0.00881153597038929	-	.	gene_id "ENSRNOG00000073135"; transcript_id "ENSRNOG00000073135_tx_6"; exon_id "9_10385140_10385205_-"; exonnum "1"; txlen "1544";
9	sraer114_es	exon	10400404	10400483	1.45122933027205	-	.	gene_id "ENSRNOG00000090132"; transcript_id "ENSRNOG00000090132_tx_4"; exon_id "9_10400404_10400483_-"; exonnum "3"; txlen "872";
9	sraer114_es	exon	10423190	10423424	3.30075930935071	-	.	gene_id "ENSRNOG00000073135"; transcript_id "ENSRNOG00000073135_tx_4"; exon_id "9_10423190_10423424_-"; exonnum "3"; txlen "622";
9	sraer114_mid	exon	10425352	10425489	3.30075930935071	-	.	gene_id "ENSRNOG00000073135"; transcript_id "ENSRNOG00000073135_tx_4"; exon_id "9_10425352_10425489_-"; exonnum "2"; txlen "622";
9	sraer114_ss	exon	10430019	10430267	3.30075930935071	-	.	gene_id "ENSRNOG00000073135"; transcript_id "ENSRNOG00000073135_tx_4"; exon_id "9_10430019_10430267_-"; exonnum "1"; txlen "622";
9	ensembl	exon	10430092	10430166	0	-	.	gene_id "ENSRNOG00000073135"; gene_version "1"; transcript_id "ENSRNOT00000144473"; transcript_version "1"; exon_number "1"; gene_source "ensembl"; gene_biotype "protein_coding"; transcript_source "ensembl"; transcript_biotype "protein_coding"; exon_id "ENSRNOE00000672495"; exon_version "1"; tag "Ensembl_canonical";
9	ensembl	five_prime_utr	10430092	10430166	0	-	.	gene_id "ENSRNOG00000073135"; gene_version "1"; transcript_id "ENSRNOT00000144473"; transcript_version "1"; gene_source "ensembl"; gene_biotype "protein_coding"; transcript_source "ensembl"; transcript_biotype "protein_coding"; tag "Ensembl_canonical";
9	sraer114_mid	exon	10442266	10442449	0.304280597714317	-	.	gene_id "ENSRNOG00000082898"; transcript_id "ENSRNOG00000082898_tx_14"; exon_id "9_10442266_10442449_-"; exonnum "4"; txlen "616";
9	sraer114_mid	exon	10442266	10442449	0.270471642412726	-	.	gene_id "ENSRNOG00000082898"; transcript_id "ENSRNOG00000082898_tx_16"; exon_id "9_10442266_10442449_-"; exonnum "4"; txlen "635";
9	sraer114_mid	exon	10442266	10442449	0.6244005284634	-	.	gene_id "ENSRNOG00000082898"; transcript_id "ENSRNOG00000082898_tx_7"; exon_id "9_10442266_10442449_-"; exonnum "4"; txlen "674";
9	sraer114_mid	exon	10442266	10442449	0.608561195428633	-	.	gene_id "ENSRNOG00000082898"; transcript_id "ENSRNOG00000082898_tx_8"; exon_id "9_10442266_10442449_-"; exonnum "4"; txlen "616";
9	sraer114_mid	exon	10443117	10443248	0.304280597714317	-	.	gene_id "ENSRNOG00000082898"; transcript_id "ENSRNOG00000082898_tx_14"; exon_id "9_10443117_10443248_-"; exonnum "3"; txlen "616";
9	sraer114_mid	exon	10443117	10443248	0.270471642412726	-	.	gene_id "ENSRNOG00000082898"; transcript_id "ENSRNOG00000082898_tx_16"; exon_id "9_10443117_10443248_-"; exonnum "3"; txlen "635";
9	sraer114_mid	exon	10443117	10443248	0.6244005284634	-	.	gene_id "ENSRNOG00000082898"; transcript_id "ENSRNOG00000082898_tx_7"; exon_id "9_10443117_10443248_-"; exonnum "3"; txlen "674";
9	sraer114_mid	exon	10443117	10443248	0.608561195428633	-	.	gene_id "ENSRNOG00000082898"; transcript_id "ENSRNOG00000082898_tx_8"; exon_id "9_10443117_10443248_-"; exonnum "3"; txlen "616";
9	sraer114_es	exon	10473962	10474517	26.1447511729875	-	.	gene_id "ENSRNOG00000068213"; transcript_id "ENSRNOG00000068213_tx_1"; exon_id "9_10473962_10474517_-"; exonnum "4"; txlen "1032";
9	ensembl	exon	10477190	10477216	0	-	.	gene_id "ENSRNOG00000081906"; gene_version "1"; transcript_id "ENSRNOT00000166163"; transcript_version "1"; exon_number "3"; gene_source "ensembl"; gene_biotype "lncRNA"; transcript_source "ensembl"; transcript_biotype "lncRNA"; exon_id "ENSRNOE00000676976"; exon_version "1"; tag "Ensembl_canonical";
9	ensembl	gene	10477190	10569997	0	-	.	gene_id "ENSRNOG00000081906"; gene_version "1"; gene_source "ensembl"; gene_biotype "lncRNA";
9	ensembl	transcript	10477190	10569997	0	-	.	gene_id "ENSRNOG00000081906"; gene_version "1"; transcript_id "ENSRNOT00000166163"; transcript_version "1"; gene_source "ensembl"; gene_biotype "lncRNA"; transcript_source "ensembl"; transcript_biotype "lncRNA"; tag "Ensembl_canonical";
9	sraer114_mid	exon	10478681	10478864	26.1447511729875	-	.	gene_id "ENSRNOG00000068213"; transcript_id "ENSRNOG00000068213_tx_1"; exon_id "9_10478681_10478864_-"; exonnum "3"; txlen "1032";
9	sraer114_ss	exon	10494662	10494819	18.9322898094062	-	.	gene_id "ENSRNOG00000073135"; transcript_id "ENSRNOG00000073135_tx_2"; exon_id "9_10494662_10494819_-"; exonnum "1"; txlen "925";
9	ensembl	exon	10504890	10505049	0	-	.	gene_id "ENSRNOG00000078835"; gene_version "1"; transcript_id "ENSRNOT00000173800"; transcript_version "1"; exon_number "3"; gene_source "ensembl"; gene_biotype "lncRNA"; transcript_source "ensembl"; transcript_biotype "lncRNA"; exon_id "ENSRNOE00000634600"; exon_version "2"; tag "Ensembl_canonical";
9	ensembl	gene	10504890	10560533	0	-	.	gene_id "ENSRNOG00000078835"; gene_version "1"; gene_source "ensembl"; gene_biotype "lncRNA";
9	ensembl	transcript	10504890	10560533	0	-	.	gene_id "ENSRNOG00000078835"; gene_version "1"; transcript_id "ENSRNOT00000173800"; transcript_version "1"; gene_source "ensembl"; gene_biotype "lncRNA"; transcript_source "ensembl"; transcript_biotype "lncRNA"; tag "Ensembl_canonical";
9	ensembl	exon	10505117	10505250	0	-	.	gene_id "ENSRNOG00000078835"; gene_version "1"; transcript_id "ENSRNOT00000173800"; transcript_version "1"; exon_number "2"; gene_source "ensembl"; gene_biotype "lncRNA"; transcript_source "ensembl"; transcript_biotype "lncRNA"; exon_id "ENSRNOE00000791815"; exon_version "1"; tag "Ensembl_canonical";
9	sraer114_mid	exon	10517876	10517962	0.135059405343436	-	.	gene_id "ENSRNOG00000077158"; transcript_id "ENSRNOG00000077158_tx_3"; exon_id "9_10517876_10517962_-"; exonnum "5"; txlen "683";
9	sraer114_mid	exon	10521750	10521933	0.135059405343436	-	.	gene_id "ENSRNOG00000077158"; transcript_id "ENSRNOG00000077158_tx_3"; exon_id "9_10521750_10521933_-"; exonnum "4"; txlen "683";
9	sraer114_mid	exon	10522603	10522731	0.135059405343436	-	.	gene_id "ENSRNOG00000077158"; transcript_id "ENSRNOG00000077158_tx_3"; exon_id "9_10522603_10522731_-"; exonnum "3"; txlen "683";
9	sraer114_mid	exon	10524071	10524220	0.135059405343436	-	.	gene_id "ENSRNOG00000077158"; transcript_id "ENSRNOG00000077158_tx_3"; exon_id "9_10524071_10524220_-"; exonnum "2"; txlen "683";
9	sraer114_ss	exon	10524921	10525053	0.135059405343436	-	.	gene_id "ENSRNOG00000077158"; transcript_id "ENSRNOG00000077158_tx_3"; exon_id "9_10524921_10525053_-"; exonnum "1"; txlen "683";
9	ensembl	exon	10559909	10560364	0	-	.	gene_id "ENSRNOG00000090457"; gene_version "1"; transcript_id "ENSRNOT00000113847"; transcript_version "2"; exon_number "2"; gene_source "ensembl"; gene_biotype "lncRNA"; transcript_source "ensembl"; transcript_biotype "lncRNA"; exon_id "ENSRNOE00000708761"; exon_version "1";
9	ensembl	transcript	10559909	10560630	0	-	.	gene_id "ENSRNOG00000090457"; gene_version "1"; transcript_id "ENSRNOT00000113847"; transcript_version "2"; gene_source "ensembl"; gene_biotype "lncRNA"; transcript_source "ensembl"; transcript_biotype "lncRNA";
9	ensembl	gene	10559909	10585336	0	-	.	gene_id "ENSRNOG00000090457"; gene_version "1"; gene_source "ensembl"; gene_biotype "lncRNA";
9	ensembl	exon	10559911	10560297	0	-	.	gene_id "ENSRNOG00000090457"; gene_version "1"; transcript_id "ENSRNOT00000169296"; transcript_version "1"; exon_number "2"; gene_source "ensembl"; gene_biotype "lncRNA"; transcript_source "ensembl"; transcript_biotype "lncRNA"; exon_id "ENSRNOE00000644881"; exon_version "2"; tag "Ensembl_canonical";
9	ensembl	transcript	10559911	10560834	0	-	.	gene_id "ENSRNOG00000090457"; gene_version "1"; transcript_id "ENSRNOT00000169296"; transcript_version "1"; gene_source "ensembl"; gene_biotype "lncRNA"; transcript_source "ensembl"; transcript_biotype "lncRNA"; tag "Ensembl_canonical";
9	ensembl	exon	10560093	10560163	0	-	.	gene_id "ENSRNOG00000090457"; gene_version "1"; transcript_id "ENSRNOT00000138421"; transcript_version "1"; exon_number "3"; gene_source "ensembl"; gene_biotype "lncRNA"; transcript_source "ensembl"; transcript_biotype "lncRNA"; exon_id "ENSRNOE00000805491"; exon_version "1";
9	ensembl	transcript	10560093	10560731	0	-	.	gene_id "ENSRNOG00000090457"; gene_version "1"; transcript_id "ENSRNOT00000138421"; transcript_version "1"; gene_source "ensembl"; gene_biotype "lncRNA"; transcript_source "ensembl"; transcript_biotype "lncRNA";
9	ensembl	exon	10560097	10560163	0	-	.	gene_id "ENSRNOG00000090457"; gene_version "1"; transcript_id "ENSRNOT00000153519"; transcript_version "1"; exon_number "2"; gene_source "ensembl"; gene_biotype "lncRNA"; transcript_source "ensembl"; transcript_biotype "lncRNA"; exon_id "ENSRNOE00000799746"; exon_version "1";
9	ensembl	transcript	10560097	10585336	0	-	.	gene_id "ENSRNOG00000090457"; gene_version "1"; transcript_id "ENSRNOT00000153519"; transcript_version "1"; gene_source "ensembl"; gene_biotype "lncRNA"; transcript_source "ensembl"; transcript_biotype "lncRNA";
9	ensembl	exon	10560231	10560364	0	-	.	gene_id "ENSRNOG00000090457"; gene_version "1"; transcript_id "ENSRNOT00000138421"; transcript_version "1"; exon_number "2"; gene_source "ensembl"; gene_biotype "lncRNA"; transcript_source "ensembl"; transcript_biotype "lncRNA"; exon_id "ENSRNOE00000747228"; exon_version "1";
9	ensembl	exon	10560365	10560533	0	-	.	gene_id "ENSRNOG00000078835"; gene_version "1"; transcript_id "ENSRNOT00000173800"; transcript_version "1"; exon_number "1"; gene_source "ensembl"; gene_biotype "lncRNA"; transcript_source "ensembl"; transcript_biotype "lncRNA"; exon_id "ENSRNOE00000779126"; exon_version "1"; tag "Ensembl_canonical";
9	ensembl	exon	10560564	10560630	0	-	.	gene_id "ENSRNOG00000090457"; gene_version "1"; transcript_id "ENSRNOT00000113847"; transcript_version "2"; exon_number "1"; gene_source "ensembl"; gene_biotype "lncRNA"; transcript_source "ensembl"; transcript_biotype "lncRNA"; exon_id "ENSRNOE00000620776"; exon_version "2";
9	ensembl	exon	10560631	10560731	0	-	.	gene_id "ENSRNOG00000090457"; gene_version "1"; transcript_id "ENSRNOT00000138421"; transcript_version "1"; exon_number "1"; gene_source "ensembl"; gene_biotype "lncRNA"; transcript_source "ensembl"; transcript_biotype "lncRNA"; exon_id "ENSRNOE00000697463"; exon_version "1";
9	ensembl	exon	10560631	10560834	0	-	.	gene_id "ENSRNOG00000090457"; gene_version "1"; transcript_id "ENSRNOT00000169296"; transcript_version "1"; exon_number "1"; gene_source "ensembl"; gene_biotype "lncRNA"; transcript_source "ensembl"; transcript_biotype "lncRNA"; exon_id "ENSRNOE00000710703"; exon_version "1"; tag "Ensembl_canonical";
9	ensembl	exon	10565334	10565907	0	-	.	gene_id "ENSRNOG00000077158"; gene_version "1"; transcript_id "ENSRNOT00000162059"; transcript_version "1"; exon_number "3"; gene_source "ensembl"; gene_biotype "lncRNA"; transcript_source "ensembl"; transcript_biotype "lncRNA"; exon_id "ENSRNOE00000711118"; exon_version "1"; tag "Ensembl_canonical";
9	ensembl	gene	10565334	10617044	0	-	.	gene_id "ENSRNOG00000077158"; gene_version "1"; gene_source "ensembl"; gene_biotype "lncRNA";
9	ensembl	transcript	10565334	10617044	0	-	.	gene_id "ENSRNOG00000077158"; gene_version "1"; transcript_id "ENSRNOT00000162059"; transcript_version "1"; gene_source "ensembl"; gene_biotype "lncRNA"; transcript_source "ensembl"; transcript_biotype "lncRNA"; tag "Ensembl_canonical";
9	ensembl	exon	10565352	10565907	0	-	.	gene_id "ENSRNOG00000077158"; gene_version "1"; transcript_id "ENSRNOT00000135380"; transcript_version "1"; exon_number "2"; gene_source "ensembl"; gene_biotype "lncRNA"; transcript_source "ensembl"; transcript_biotype "lncRNA"; exon_id "ENSRNOE00000781990"; exon_version "1";
9	ENSEMBL114_rn	exon	10565352	10565907	0.243072704825806	-	.	gene_id "ENSRNOG00000077158"; transcript_id "ENSRNOG00000077158_tx_2"; exon_id "9_10565352_10565907_-"; exonnum "2"; txlen "714";
9	ensembl	transcript	10565352	10590646	0	-	.	gene_id "ENSRNOG00000077158"; gene_version "1"; transcript_id "ENSRNOT00000135380"; transcript_version "1"; gene_source "ensembl"; gene_biotype "lncRNA"; transcript_source "ensembl"; transcript_biotype "lncRNA";
9	sraer114_ss	exon	10568201	10568358	0.243072704825806	-	.	gene_id "ENSRNOG00000077158"; transcript_id "ENSRNOG00000077158_tx_2"; exon_id "9_10568201_10568358_-"; exonnum "1"; txlen "714";
9	ensembl	exon	10568540	10569019	0	-	.	gene_id "ENSRNOG00000081906"; gene_version "1"; transcript_id "ENSRNOT00000166163"; transcript_version "1"; exon_number "2"; gene_source "ensembl"; gene_biotype "lncRNA"; transcript_source "ensembl"; transcript_biotype "lncRNA"; exon_id "ENSRNOE00000691885"; exon_version "1"; tag "Ensembl_canonical";
9	ensembl	exon	10569113	10569997	0	-	.	gene_id "ENSRNOG00000081906"; gene_version "1"; transcript_id "ENSRNOT00000166163"; transcript_version "1"; exon_number "1"; gene_source "ensembl"; gene_biotype "lncRNA"; transcript_source "ensembl"; transcript_biotype "lncRNA"; exon_id "ENSRNOE00000743801"; exon_version "1"; tag "Ensembl_canonical";
9	ensembl	exon	10569998	10570181	0	-	.	gene_id "ENSRNOG00000077158"; gene_version "1"; transcript_id "ENSRNOT00000162059"; transcript_version "1"; exon_number "2"; gene_source "ensembl"; gene_biotype "lncRNA"; transcript_source "ensembl"; transcript_biotype "lncRNA"; exon_id "ENSRNOE00000800150"; exon_version "1"; tag "Ensembl_canonical";
9	ensembl	exon	10585053	10585336	0	-	.	gene_id "ENSRNOG00000090457"; gene_version "1"; transcript_id "ENSRNOT00000153519"; transcript_version "1"; exon_number "1"; gene_source "ensembl"; gene_biotype "lncRNA"; transcript_source "ensembl"; transcript_biotype "lncRNA"; exon_id "ENSRNOE00000583570"; exon_version "2";
9	ensembl	exon	10590550	10590646	0	-	.	gene_id "ENSRNOG00000077158"; gene_version "1"; transcript_id "ENSRNOT00000135380"; transcript_version "1"; exon_number "1"; gene_source "ensembl"; gene_biotype "lncRNA"; transcript_source "ensembl"; transcript_biotype "lncRNA"; exon_id "ENSRNOE00000753966"; exon_version "1";
9	ensembl	exon	10607771	10607890	0	-	.	gene_id "ENSRNOG00000090918"; gene_version "1"; transcript_id "ENSRNOT00000139856"; transcript_version "1"; exon_number "3"; gene_source "ensembl"; gene_biotype "lncRNA"; transcript_source "ensembl"; transcript_biotype "lncRNA"; exon_id "ENSRNOE00000691266"; exon_version "1"; tag "Ensembl_canonical";
9	ensembl	gene	10607771	10611103	0	-	.	gene_id "ENSRNOG00000090918"; gene_version "1"; gene_source "ensembl"; gene_biotype "lncRNA";
9	ensembl	transcript	10607771	10611103	0	-	.	gene_id "ENSRNOG00000090918"; gene_version "1"; transcript_id "ENSRNOT00000139856"; transcript_version "1"; gene_source "ensembl"; gene_biotype "lncRNA"; transcript_source "ensembl"; transcript_biotype "lncRNA"; tag "Ensembl_canonical";
9	ensembl	exon	10610341	10610496	0	-	.	gene_id "ENSRNOG00000090918"; gene_version "1"; transcript_id "ENSRNOT00000139856"; transcript_version "1"; exon_number "2"; gene_source "ensembl"; gene_biotype "lncRNA"; transcript_source "ensembl"; transcript_biotype "lncRNA"; exon_id "ENSRNOE00000777683"; exon_version "1"; tag "Ensembl_canonical";
9	ensembl	exon	10610993	10611103	0	-	.	gene_id "ENSRNOG00000090918"; gene_version "1"; transcript_id "ENSRNOT00000139856"; transcript_version "1"; exon_number "1"; gene_source "ensembl"; gene_biotype "lncRNA"; transcript_source "ensembl"; transcript_biotype "lncRNA"; exon_id "ENSRNOE00000703474"; exon_version "1"; tag "Ensembl_canonical";
9	ensembl	exon	10616830	10617044	0	-	.	gene_id "ENSRNOG00000077158"; gene_version "1"; transcript_id "ENSRNOT00000162059"; transcript_version "1"; exon_number "1"; gene_source "ensembl"; gene_biotype "lncRNA"; transcript_source "ensembl"; transcript_biotype "lncRNA"; exon_id "ENSRNOE00000811154"; exon_version "1"; tag "Ensembl_canonical";
9	sraer114_es	exon	10632323	10632563	0.346999987538743	-	.	gene_id "sraer114_gene_40719_8"; transcript_id "sraer114_gene_40719_8_tx_11"; exon_id "9_10632323_10632563_-"; exonnum "3"; txlen "681";
9	sraer114_es	exon	10632323	10632563	0.334366931766347	-	.	gene_id "sraer114_gene_40719_8"; transcript_id "sraer114_gene_40719_8_tx_13"; exon_id "9_10632323_10632563_-"; exonnum "3"; txlen "661";
9	sraer114_es	exon	10632323	10632563	2.16690147523063	-	.	gene_id "sraer114_gene_40719_8"; transcript_id "sraer114_gene_40719_8_tx_4"; exon_id "9_10632323_10632563_-"; exonnum "3"; txlen "671";
9	sraer114_es	exon	10632323	10632563	0.568422306879121	-	.	gene_id "sraer114_gene_40719_8"; transcript_id "sraer114_gene_40719_8_tx_8"; exon_id "9_10632323_10632563_-"; exonnum "3"; txlen "691";
9	sraer114_es	exon	10639014	10639169	0.300339293539892	-	.	gene_id "sraer114_gene_40719_8"; transcript_id "sraer114_gene_40719_8_tx_14"; exon_id "9_10639014_10639169_-"; exonnum "3"; txlen "586";
9	sraer114_es	exon	10639014	10639169	0.212974063967338	-	.	gene_id "sraer114_gene_40719_8"; transcript_id "sraer114_gene_40719_8_tx_18"; exon_id "9_10639014_10639169_-"; exonnum "3"; txlen "606";
9	sraer114_es	exon	10639014	10639169	0.201833334363147	-	.	gene_id "sraer114_gene_40719_8"; transcript_id "sraer114_gene_40719_8_tx_19"; exon_id "9_10639014_10639169_-"; exonnum "3"; txlen "576";
9	sraer114_es	exon	10639014	10639169	0.175401625647378	-	.	gene_id "sraer114_gene_40719_8"; transcript_id "sraer114_gene_40719_8_tx_20"; exon_id "9_10639014_10639169_-"; exonnum "3"; txlen "596";
9	sraer114_es	exon	10639014	10639169	0.0212739952074963	-	.	gene_id "sraer114_gene_40719_8"; transcript_id "sraer114_gene_40719_8_tx_21"; exon_id "9_10639014_10639169_-"; exonnum "4"; txlen "854";
9	sraer114_es	exon	10639014	10639169	0.0212739952074963	-	.	gene_id "sraer114_gene_40719_8"; transcript_id "sraer114_gene_40719_8_tx_22"; exon_id "9_10639014_10639169_-"; exonnum "4"; txlen "874";
9	sraer114_mid	exon	10643261	10643528	0.0212739952074963	-	.	gene_id "sraer114_gene_40719_8"; transcript_id "sraer114_gene_40719_8_tx_21"; exon_id "9_10643261_10643528_-"; exonnum "3"; txlen "854";
9	sraer114_mid	exon	10643261	10643528	0.0212739952074963	-	.	gene_id "sraer114_gene_40719_8"; transcript_id "sraer114_gene_40719_8_tx_22"; exon_id "9_10643261_10643528_-"; exonnum "3"; txlen "874";
9	sraer114_mid	exon	10661700	10662063	0.346999987538743	-	.	gene_id "sraer114_gene_40719_8"; transcript_id "sraer114_gene_40719_8_tx_11"; exon_id "9_10661700_10662063_-"; exonnum "2"; txlen "681";
9	sraer114_mid	exon	10661700	10662063	0.334366931766347	-	.	gene_id "sraer114_gene_40719_8"; transcript_id "sraer114_gene_40719_8_tx_13"; exon_id "9_10661700_10662063_-"; exonnum "2"; txlen "661";
9	sraer114_mid	exon	10661700	10662063	0.201833334363147	-	.	gene_id "sraer114_gene_40719_8"; transcript_id "sraer114_gene_40719_8_tx_19"; exon_id "9_10661700_10662063_-"; exonnum "2"; txlen "576";
9	sraer114_mid	exon	10661700	10662063	0.175401625647378	-	.	gene_id "sraer114_gene_40719_8"; transcript_id "sraer114_gene_40719_8_tx_20"; exon_id "9_10661700_10662063_-"; exonnum "2"; txlen "596";
9	sraer114_mid	exon	10661700	10662073	0.300339293539892	-	.	gene_id "sraer114_gene_40719_8"; transcript_id "sraer114_gene_40719_8_tx_14"; exon_id "9_10661700_10662073_-"; exonnum "2"; txlen "586";
9	sraer114_mid	exon	10661700	10662073	0.212974063967338	-	.	gene_id "sraer114_gene_40719_8"; transcript_id "sraer114_gene_40719_8_tx_18"; exon_id "9_10661700_10662073_-"; exonnum "2"; txlen "606";
9	sraer114_mid	exon	10661700	10662073	0.0212739952074963	-	.	gene_id "sraer114_gene_40719_8"; transcript_id "sraer114_gene_40719_8_tx_21"; exon_id "9_10661700_10662073_-"; exonnum "2"; txlen "854";
9	sraer114_mid	exon	10661700	10662073	0.0212739952074963	-	.	gene_id "sraer114_gene_40719_8"; transcript_id "sraer114_gene_40719_8_tx_22"; exon_id "9_10661700_10662073_-"; exonnum "2"; txlen "874";
9	sraer114_mid	exon	10661700	10662073	2.16690147523063	-	.	gene_id "sraer114_gene_40719_8"; transcript_id "sraer114_gene_40719_8_tx_4"; exon_id "9_10661700_10662073_-"; exonnum "2"; txlen "671";
9	sraer114_mid	exon	10661700	10662073	0.568422306879121	-	.	gene_id "sraer114_gene_40719_8"; transcript_id "sraer114_gene_40719_8_tx_8"; exon_id "9_10661700_10662073_-"; exonnum "2"; txlen "691";
9	sraer114_ss	exon	10662217	10662292	0.346999987538743	-	.	gene_id "sraer114_gene_40719_8"; transcript_id "sraer114_gene_40719_8_tx_11"; exon_id "9_10662217_10662292_-"; exonnum "1"; txlen "681";
9	sraer114_ss	exon	10662217	10662292	0.212974063967338	-	.	gene_id "sraer114_gene_40719_8"; transcript_id "sraer114_gene_40719_8_tx_18"; exon_id "9_10662217_10662292_-"; exonnum "1"; txlen "606";
9	sraer114_ss	exon	10662217	10662292	0.175401625647378	-	.	gene_id "sraer114_gene_40719_8"; transcript_id "sraer114_gene_40719_8_tx_20"; exon_id "9_10662217_10662292_-"; exonnum "1"; txlen "596";
9	sraer114_ss	exon	10662217	10662292	0.0212739952074963	-	.	gene_id "sraer114_gene_40719_8"; transcript_id "sraer114_gene_40719_8_tx_22"; exon_id "9_10662217_10662292_-"; exonnum "1"; txlen "874";
9	sraer114_ss	exon	10662217	10662292	0.568422306879121	-	.	gene_id "sraer114_gene_40719_8"; transcript_id "sraer114_gene_40719_8_tx_8"; exon_id "9_10662217_10662292_-"; exonnum "1"; txlen "691";
9	sraer114_ss	exon	10662235	10662290	0.334366931766347	-	.	gene_id "sraer114_gene_40719_8"; transcript_id "sraer114_gene_40719_8_tx_13"; exon_id "9_10662235_10662290_-"; exonnum "1"; txlen "661";
9	sraer114_ss	exon	10662235	10662290	0.300339293539892	-	.	gene_id "sraer114_gene_40719_8"; transcript_id "sraer114_gene_40719_8_tx_14"; exon_id "9_10662235_10662290_-"; exonnum "1"; txlen "586";
9	sraer114_ss	exon	10662235	10662290	0.201833334363147	-	.	gene_id "sraer114_gene_40719_8"; transcript_id "sraer114_gene_40719_8_tx_19"; exon_id "9_10662235_10662290_-"; exonnum "1"; txlen "576";
9	sraer114_ss	exon	10662235	10662290	0.0212739952074963	-	.	gene_id "sraer114_gene_40719_8"; transcript_id "sraer114_gene_40719_8_tx_21"; exon_id "9_10662235_10662290_-"; exonnum "1"; txlen "854";
9	sraer114_ss	exon	10662235	10662290	2.16690147523063	-	.	gene_id "sraer114_gene_40719_8"; transcript_id "sraer114_gene_40719_8_tx_4"; exon_id "9_10662235_10662290_-"; exonnum "1"; txlen "671";
9	sraer114_es	exon	10688188	10688316	0.394386800095169	-	.	gene_id "ENSRNOG00000090132"; transcript_id "ENSRNOG00000090132_tx_11"; exon_id "9_10688188_10688316_-"; exonnum "5"; txlen "870";
9	sraer114_es	exon	10688188	10688316	0.855360155024331	-	.	gene_id "ENSRNOG00000090132"; transcript_id "ENSRNOG00000090132_tx_8"; exon_id "9_10688188_10688316_-"; exonnum "4"; txlen "1029";
9	sraer114_es	exon	10713495	10713576	2.76769324273232	-	.	gene_id "ENSRNOG00000090132"; transcript_id "ENSRNOG00000090132_tx_3"; exon_id "9_10713495_10713576_-"; exonnum "3"; txlen "874";
9	ensembl	exon	10770916	10771156	0	-	.	gene_id "ENSRNOG00000081719"; gene_version "1"; transcript_id "ENSRNOT00000170299"; transcript_version "1"; exon_number "2"; gene_source "ensembl"; gene_biotype "lncRNA"; transcript_source "ensembl"; transcript_biotype "lncRNA"; exon_id "ENSRNOE00000727486"; exon_version "1"; tag "Ensembl_canonical";
9	ensembl	gene	10770916	10772155	0	-	.	gene_id "ENSRNOG00000081719"; gene_version "1"; gene_source "ensembl"; gene_biotype "lncRNA";
9	ensembl	transcript	10770916	10772155	0	-	.	gene_id "ENSRNOG00000081719"; gene_version "1"; transcript_id "ENSRNOT00000170299"; transcript_version "1"; gene_source "ensembl"; gene_biotype "lncRNA"; transcript_source "ensembl"; transcript_biotype "lncRNA"; tag "Ensembl_canonical";
9	ensembl	exon	10771343	10772155	0	-	.	gene_id "ENSRNOG00000081719"; gene_version "1"; transcript_id "ENSRNOT00000170299"; transcript_version "1"; exon_number "1"; gene_source "ensembl"; gene_biotype "lncRNA"; transcript_source "ensembl"; transcript_biotype "lncRNA"; exon_id "ENSRNOE00000778362"; exon_version "1"; tag "Ensembl_canonical";
9	ensembl	exon	10791949	10792736	0	-	.	gene_id "ENSRNOG00000086625"; gene_version "1"; transcript_id "ENSRNOT00000160715"; transcript_version "1"; exon_number "5"; gene_source "ensembl"; gene_biotype "protein_coding"; transcript_source "ensembl"; transcript_biotype "protein_coding"; exon_id "ENSRNOE00000798024"; exon_version "1"; tag "Ensembl_canonical";
9	ensembl	three_prime_utr	10791949	10792736	0	-	.	gene_id "ENSRNOG00000086625"; gene_version "1"; transcript_id "ENSRNOT00000160715"; transcript_version "1"; gene_source "ensembl"; gene_biotype "protein_coding"; transcript_source "ensembl"; transcript_biotype "protein_coding"; tag "Ensembl_canonical";
9	ENSEMBL114_rn	exon	10791949	10792736	0.0919507546089272	-	.	gene_id "ENSRNOG00000086625"; transcript_id "ENSRNOG00000086625_tx_3"; exon_id "9_10791949_10792736_-"; exonnum "5"; txlen "1348";
9	ensembl	gene	10791949	10800190	0	-	.	gene_id "ENSRNOG00000086625"; gene_version "1"; gene_source "ensembl"; gene_biotype "protein_coding";
9	ensembl	transcript	10791949	10800190	0	-	.	gene_id "ENSRNOG00000086625"; gene_version "1"; transcript_id "ENSRNOT00000160715"; transcript_version "1"; gene_source "ensembl"; gene_biotype "protein_coding"; transcript_source "ensembl"; transcript_biotype "protein_coding"; tag "Ensembl_canonical";
9	ensembl	three_prime_utr	10796868	10796915	0	-	.	gene_id "ENSRNOG00000086625"; gene_version "1"; transcript_id "ENSRNOT00000160715"; transcript_version "1"; gene_source "ensembl"; gene_biotype "protein_coding"; transcript_source "ensembl"; transcript_biotype "protein_coding"; tag "Ensembl_canonical";
9	ensembl	exon	10796868	10797051	0	-	.	gene_id "ENSRNOG00000086625"; gene_version "1"; transcript_id "ENSRNOT00000160715"; transcript_version "1"; exon_number "4"; gene_source "ensembl"; gene_biotype "protein_coding"; transcript_source "ensembl"; transcript_biotype "protein_coding"; exon_id "ENSRNOE00000694659"; exon_version "1"; tag "Ensembl_canonical";
9	ENSEMBL114_rn	exon	10796868	10797051	0.0919507546089272	-	.	gene_id "ENSRNOG00000086625"; transcript_id "ENSRNOG00000086625_tx_3"; exon_id "9_10796868_10797051_-"; exonnum "4"; txlen "1348";
9	ensembl	stop_codon	10796916	10796918	0	-	0	gene_id "ENSRNOG00000086625"; gene_version "1"; transcript_id "ENSRNOT00000160715"; transcript_version "1"; exon_number "4"; gene_source "ensembl"; gene_biotype "protein_coding"; transcript_source "ensembl"; transcript_biotype "protein_coding"; tag "Ensembl_canonical";
9	ensembl	CDS	10796919	10797051	0	-	1	gene_id "ENSRNOG00000086625"; gene_version "1"; transcript_id "ENSRNOT00000160715"; transcript_version "1"; exon_number "4"; gene_source "ensembl"; gene_biotype "protein_coding"; transcript_source "ensembl"; transcript_biotype "protein_coding"; protein_id "ENSRNOP00000109413"; protein_version "1"; tag "Ensembl_canonical";
9	ensembl	exon	10797721	10797852	0	-	.	gene_id "ENSRNOG00000086625"; gene_version "1"; transcript_id "ENSRNOT00000160715"; transcript_version "1"; exon_number "3"; gene_source "ensembl"; gene_biotype "protein_coding"; transcript_source "ensembl"; transcript_biotype "protein_coding"; exon_id "ENSRNOE00000794291"; exon_version "1"; tag "Ensembl_canonical";
9	ensembl	CDS	10797721	10797852	0	-	1	gene_id "ENSRNOG00000086625"; gene_version "1"; transcript_id "ENSRNOT00000160715"; transcript_version "1"; exon_number "3"; gene_source "ensembl"; gene_biotype "protein_coding"; transcript_source "ensembl"; transcript_biotype "protein_coding"; protein_id "ENSRNOP00000109413"; protein_version "1"; tag "Ensembl_canonical";
9	ENSEMBL114_rn	exon	10797721	10797852	0.0919507546089272	-	.	gene_id "ENSRNOG00000086625"; transcript_id "ENSRNOG00000086625_tx_3"; exon_id "9_10797721_10797852_-"; exonnum "3"; txlen "1348";
9	ensembl	exon	10799170	10799329	0	-	.	gene_id "ENSRNOG00000086625"; gene_version "1"; transcript_id "ENSRNOT00000160715"; transcript_version "1"; exon_number "2"; gene_source "ensembl"; gene_biotype "protein_coding"; transcript_source "ensembl"; transcript_biotype "protein_coding"; exon_id "ENSRNOE00000805542"; exon_version "1"; tag "Ensembl_canonical";
9	ensembl	CDS	10799170	10799329	0	-	2	gene_id "ENSRNOG00000086625"; gene_version "1"; transcript_id "ENSRNOT00000160715"; transcript_version "1"; exon_number "2"; gene_source "ensembl"; gene_biotype "protein_coding"; transcript_source "ensembl"; transcript_biotype "protein_coding"; protein_id "ENSRNOP00000109413"; protein_version "1"; tag "Ensembl_canonical";
9	ENSEMBL114_rn	exon	10799170	10799329	0.0919507546089272	-	.	gene_id "ENSRNOG00000086625"; transcript_id "ENSRNOG00000086625_tx_3"; exon_id "9_10799170_10799329_-"; exonnum "2"; txlen "1348";
9	ensembl	CDS	10800058	10800187	0	-	0	gene_id "ENSRNOG00000086625"; gene_version "1"; transcript_id "ENSRNOT00000160715"; transcript_version "1"; exon_number "1"; gene_source "ensembl"; gene_biotype "protein_coding"; transcript_source "ensembl"; transcript_biotype "protein_coding"; protein_id "ENSRNOP00000109413"; protein_version "1"; tag "Ensembl_canonical";
9	ensembl	exon	10800058	10800190	0	-	.	gene_id "ENSRNOG00000086625"; gene_version "1"; transcript_id "ENSRNOT00000160715"; transcript_version "1"; exon_number "1"; gene_source "ensembl"; gene_biotype "protein_coding"; transcript_source "ensembl"; transcript_biotype "protein_coding"; exon_id "ENSRNOE00000778623"; exon_version "1"; tag "Ensembl_canonical";
9	ensembl	start_codon	10800185	10800187	0	-	0	gene_id "ENSRNOG00000086625"; gene_version "1"; transcript_id "ENSRNOT00000160715"; transcript_version "1"; exon_number "1"; gene_source "ensembl"; gene_biotype "protein_coding"; transcript_source "ensembl"; transcript_biotype "protein_coding"; tag "Ensembl_canonical";
9	ensembl	five_prime_utr	10800188	10800190	0	-	.	gene_id "ENSRNOG00000086625"; gene_version "1"; transcript_id "ENSRNOT00000160715"; transcript_version "1"; gene_source "ensembl"; gene_biotype "protein_coding"; transcript_source "ensembl"; transcript_biotype "protein_coding"; tag "Ensembl_canonical";
9	ensembl	exon	10810173	10812303	0	-	.	gene_id "ENSRNOG00000083735"; gene_version "1"; transcript_id "ENSRNOT00000138221"; transcript_version "1"; exon_number "2"; gene_source "ensembl"; gene_biotype "lncRNA"; transcript_source "ensembl"; transcript_biotype "lncRNA"; exon_id "ENSRNOE00000801947"; exon_version "1"; tag "Ensembl_canonical";
9	ensembl	gene	10810173	10813567	0	-	.	gene_id "ENSRNOG00000083735"; gene_version "1"; gene_source "ensembl"; gene_biotype "lncRNA";
9	ensembl	transcript	10810173	10813567	0	-	.	gene_id "ENSRNOG00000083735"; gene_version "1"; transcript_id "ENSRNOT00000138221"; transcript_version "1"; gene_source "ensembl"; gene_biotype "lncRNA"; transcript_source "ensembl"; transcript_biotype "lncRNA"; tag "Ensembl_canonical";
9	ensembl	exon	10812335	10813567	0	-	.	gene_id "ENSRNOG00000083735"; gene_version "1"; transcript_id "ENSRNOT00000138221"; transcript_version "1"; exon_number "1"; gene_source "ensembl"; gene_biotype "lncRNA"; transcript_source "ensembl"; transcript_biotype "lncRNA"; exon_id "ENSRNOE00000674941"; exon_version "1"; tag "Ensembl_canonical";
9	sraer114_ss	exon	10815434	10815573	0.422186724717909	-	.	gene_id "sraer114_gene_40719_8"; transcript_id "sraer114_gene_40719_8_tx_10"; exon_id "9_10815434_10815573_-"; exonnum "1"; txlen "504";
9	ensembl	exon	10817340	10817531	0	-	.	gene_id "ENSRNOG00000090132"; gene_version "1"; transcript_id "ENSRNOT00000168363"; transcript_version "1"; exon_number "2"; gene_source "ensembl"; gene_biotype "lncRNA"; transcript_source "ensembl"; transcript_biotype "lncRNA"; exon_id "ENSRNOE00000706737"; exon_version "1";
9	ensembl	transcript	10817340	10818483	0	-	.	gene_id "ENSRNOG00000090132"; gene_version "1"; transcript_id "ENSRNOT00000168363"; transcript_version "1"; gene_source "ensembl"; gene_biotype "lncRNA"; transcript_source "ensembl"; transcript_biotype "lncRNA";
9	ensembl	gene	10817340	10913904	0	-	.	gene_id "ENSRNOG00000090132"; gene_version "1"; gene_source "ensembl"; gene_biotype "lncRNA";
9	ensembl	exon	10817425	10819144	0	-	.	gene_id "ENSRNOG00000090132"; gene_version "1"; transcript_id "ENSRNOT00000123018"; transcript_version "1"; exon_number "3"; gene_source "ensembl"; gene_biotype "lncRNA"; transcript_source "ensembl"; transcript_biotype "lncRNA"; exon_id "ENSRNOE00000792699"; exon_version "1";
9	ensembl	transcript	10817425	10913855	0	-	.	gene_id "ENSRNOG00000090132"; gene_version "1"; transcript_id "ENSRNOT00000123018"; transcript_version "1"; gene_source "ensembl"; gene_biotype "lncRNA"; transcript_source "ensembl"; transcript_biotype "lncRNA";
9	ensembl	exon	10817587	10818483	0	-	.	gene_id "ENSRNOG00000090132"; gene_version "1"; transcript_id "ENSRNOT00000168363"; transcript_version "1"; exon_number "1"; gene_source "ensembl"; gene_biotype "lncRNA"; transcript_source "ensembl"; transcript_biotype "lncRNA"; exon_id "ENSRNOE00000811875"; exon_version "1";
9	ensembl	exon	10839593	10839776	0	-	.	gene_id "ENSRNOG00000090132"; gene_version "1"; transcript_id "ENSRNOT00000123018"; transcript_version "1"; exon_number "2"; gene_source "ensembl"; gene_biotype "lncRNA"; transcript_source "ensembl"; transcript_biotype "lncRNA"; exon_id "ENSRNOE00000673010"; exon_version "1";
9	ENSEMBL114_rn	exon	10839593	10839776	2.76769324273232	-	.	gene_id "ENSRNOG00000090132"; transcript_id "ENSRNOG00000090132_tx_3"; exon_id "9_10839593_10839776_-"; exonnum "2"; txlen "874";
9	ENSEMBL114_rn	exon	10839593	10839776	1.45122933027205	-	.	gene_id "ENSRNOG00000090132"; transcript_id "ENSRNOG00000090132_tx_4"; exon_id "9_10839593_10839776_-"; exonnum "2"; txlen "872";
9	sraer114_ss	exon	10844650	10844733	0.0919507546089272	-	.	gene_id "ENSRNOG00000086625"; transcript_id "ENSRNOG00000086625_tx_3"; exon_id "9_10844650_10844733_-"; exonnum "1"; txlen "1348";
9	ensembl	exon	10891703	10893563	0	-	.	gene_id "ENSRNOG00000090132"; gene_version "1"; transcript_id "ENSRNOT00000157504"; transcript_version "1"; exon_number "5"; gene_source "ensembl"; gene_biotype "lncRNA"; transcript_source "ensembl"; transcript_biotype "lncRNA"; exon_id "ENSRNOE00000701998"; exon_version "1"; tag "Ensembl_canonical";
9	ensembl	transcript	10891703	10913904	0	-	.	gene_id "ENSRNOG00000090132"; gene_version "1"; transcript_id "ENSRNOT00000157504"; transcript_version "1"; gene_source "ensembl"; gene_biotype "lncRNA"; transcript_source "ensembl"; transcript_biotype "lncRNA"; tag "Ensembl_canonical";
9	ensembl	exon	10892032	10893563	0	-	.	gene_id "ENSRNOG00000090132"; gene_version "1"; transcript_id "ENSRNOT00000155952"; transcript_version "1"; exon_number "4"; gene_source "ensembl"; gene_biotype "lncRNA"; transcript_source "ensembl"; transcript_biotype "lncRNA"; exon_id "ENSRNOE00000704731"; exon_version "1";
9	ENSEMBL114_rn	exon	10892032	10893563	0.375615464890566	-	.	gene_id "ENSRNOG00000090132"; transcript_id "ENSRNOG00000090132_tx_12"; exon_id "9_10892032_10893563_-"; exonnum "6"; txlen "2796";
9	ENSEMBL114_rn	exon	10892032	10893563	3.04725185725621	-	.	gene_id "ENSRNOG00000090132"; transcript_id "ENSRNOG00000090132_tx_2"; exon_id "9_10892032_10893563_-"; exonnum "7"; txlen "3065";
9	ENSEMBL114_rn	exon	10892032	10893563	1.29092793280094	-	.	gene_id "ENSRNOG00000090132"; transcript_id "ENSRNOG00000090132_tx_5"; exon_id "9_10892032_10893563_-"; exonnum "6"; txlen "2885";
9	ensembl	transcript	10892032	10900782	0	-	.	gene_id "ENSRNOG00000090132"; gene_version "1"; transcript_id "ENSRNOT00000155952"; transcript_version "1"; gene_source "ensembl"; gene_biotype "lncRNA"; transcript_source "ensembl"; transcript_biotype "lncRNA";
9	ensembl	exon	10897339	10897522	0	-	.	gene_id "ENSRNOG00000090132"; gene_version "1"; transcript_id "ENSRNOT00000157504"; transcript_version "1"; exon_number "4"; gene_source "ensembl"; gene_biotype "lncRNA"; transcript_source "ensembl"; transcript_biotype "lncRNA"; exon_id "ENSRNOE00000801052"; exon_version "1"; tag "Ensembl_canonical";
9	ensembl	exon	10897339	10897522	0	-	.	gene_id "ENSRNOG00000090132"; gene_version "1"; transcript_id "ENSRNOT00000155952"; transcript_version "1"; exon_number "3"; gene_source "ensembl"; gene_biotype "lncRNA"; transcript_source "ensembl"; transcript_biotype "lncRNA"; exon_id "ENSRNOE00000801052"; exon_version "1";
9	ENSEMBL114_rn	exon	10897339	10897522	0.375615464890566	-	.	gene_id "ENSRNOG00000090132"; transcript_id "ENSRNOG00000090132_tx_12"; exon_id "9_10897339_10897522_-"; exonnum "5"; txlen "2796";
9	ENSEMBL114_rn	exon	10897339	10897522	3.04725185725621	-	.	gene_id "ENSRNOG00000090132"; transcript_id "ENSRNOG00000090132_tx_2"; exon_id "9_10897339_10897522_-"; exonnum "6"; txlen "3065";
9	ENSEMBL114_rn	exon	10897339	10897522	1.29092793280094	-	.	gene_id "ENSRNOG00000090132"; transcript_id "ENSRNOG00000090132_tx_5"; exon_id "9_10897339_10897522_-"; exonnum "5"; txlen "2885";
9	ensembl	exon	10898167	10898298	0	-	.	gene_id "ENSRNOG00000090132"; gene_version "1"; transcript_id "ENSRNOT00000157504"; transcript_version "1"; exon_number "3"; gene_source "ensembl"; gene_biotype "lncRNA"; transcript_source "ensembl"; transcript_biotype "lncRNA"; exon_id "ENSRNOE00000794575"; exon_version "1"; tag "Ensembl_canonical";
9	ensembl	exon	10898167	10898298	0	-	.	gene_id "ENSRNOG00000090132"; gene_version "1"; transcript_id "ENSRNOT00000155952"; transcript_version "1"; exon_number "2"; gene_source "ensembl"; gene_biotype "lncRNA"; transcript_source "ensembl"; transcript_biotype "lncRNA"; exon_id "ENSRNOE00000794575"; exon_version "1";
9	ENSEMBL114_rn	exon	10898167	10898298	0.394386800095169	-	.	gene_id "ENSRNOG00000090132"; transcript_id "ENSRNOG00000090132_tx_11"; exon_id "9_10898167_10898298_-"; exonnum "4"; txlen "870";
9	ENSEMBL114_rn	exon	10898167	10898298	0.375615464890566	-	.	gene_id "ENSRNOG00000090132"; transcript_id "ENSRNOG00000090132_tx_12"; exon_id "9_10898167_10898298_-"; exonnum "4"; txlen "2796";
9	ENSEMBL114_rn	exon	10898167	10898298	3.04725185725621	-	.	gene_id "ENSRNOG00000090132"; transcript_id "ENSRNOG00000090132_tx_2"; exon_id "9_10898167_10898298_-"; exonnum "5"; txlen "3065";
9	ENSEMBL114_rn	exon	10898167	10898298	1.29092793280094	-	.	gene_id "ENSRNOG00000090132"; transcript_id "ENSRNOG00000090132_tx_5"; exon_id "9_10898167_10898298_-"; exonnum "4"; txlen "2885";
9	ENSEMBL114_rn	exon	10898167	10898298	0.855360155024331	-	.	gene_id "ENSRNOG00000090132"; transcript_id "ENSRNOG00000090132_tx_8"; exon_id "9_10898167_10898298_-"; exonnum "3"; txlen "1029";
9	ensembl	exon	10899625	10899784	0	-	.	gene_id "ENSRNOG00000090132"; gene_version "1"; transcript_id "ENSRNOT00000157504"; transcript_version "1"; exon_number "2"; gene_source "ensembl"; gene_biotype "lncRNA"; transcript_source "ensembl"; transcript_biotype "lncRNA"; exon_id "ENSRNOE00000799784"; exon_version "1"; tag "Ensembl_canonical";
9	ENSEMBL114_rn	exon	10899625	10899784	0.394386800095169	-	.	gene_id "ENSRNOG00000090132"; transcript_id "ENSRNOG00000090132_tx_11"; exon_id "9_10899625_10899784_-"; exonnum "3"; txlen "870";
9	ENSEMBL114_rn	exon	10899625	10899784	0.375615464890566	-	.	gene_id "ENSRNOG00000090132"; transcript_id "ENSRNOG00000090132_tx_12"; exon_id "9_10899625_10899784_-"; exonnum "3"; txlen "2796";
9	ENSEMBL114_rn	exon	10899625	10899784	3.04725185725621	-	.	gene_id "ENSRNOG00000090132"; transcript_id "ENSRNOG00000090132_tx_2"; exon_id "9_10899625_10899784_-"; exonnum "4"; txlen "3065";
9	ENSEMBL114_rn	exon	10899625	10899784	1.29092793280094	-	.	gene_id "ENSRNOG00000090132"; transcript_id "ENSRNOG00000090132_tx_5"; exon_id "9_10899625_10899784_-"; exonnum "3"; txlen "2885";
9	ENSEMBL114_rn	exon	10899625	10899784	0.855360155024331	-	.	gene_id "ENSRNOG00000090132"; transcript_id "ENSRNOG00000090132_tx_8"; exon_id "9_10899625_10899784_-"; exonnum "2"; txlen "1029";
9	ensembl	exon	10900501	10900782	0	-	.	gene_id "ENSRNOG00000090132"; gene_version "1"; transcript_id "ENSRNOT00000155952"; transcript_version "1"; exon_number "1"; gene_source "ensembl"; gene_biotype "lncRNA"; transcript_source "ensembl"; transcript_biotype "lncRNA"; exon_id "ENSRNOE00000672805"; exon_version "1";
9	sraer114_mid	exon	10903874	10904142	0.394386800095169	-	.	gene_id "ENSRNOG00000090132"; transcript_id "ENSRNOG00000090132_tx_11"; exon_id "9_10903874_10904142_-"; exonnum "2"; txlen "870";
9	sraer114_mid	exon	10903874	10904142	3.04725185725621	-	.	gene_id "ENSRNOG00000090132"; transcript_id "ENSRNOG00000090132_tx_2"; exon_id "9_10903874_10904142_-"; exonnum "3"; txlen "3065";
9	sraer114_mid	exon	10903874	10904142	1.29092793280094	-	.	gene_id "ENSRNOG00000090132"; transcript_id "ENSRNOG00000090132_tx_5"; exon_id "9_10903874_10904142_-"; exonnum "2"; txlen "2885";
9	sraer114_mid	exon	10909948	10910127	0.394386800095169	-	.	gene_id "ENSRNOG00000090132"; transcript_id "ENSRNOG00000090132_tx_11"; exon_id "9_10909948_10910127_-"; exonnum "1"; txlen "870";
9	sraer114_mid	exon	10909948	10910127	0.375615464890566	-	.	gene_id "ENSRNOG00000090132"; transcript_id "ENSRNOG00000090132_tx_12"; exon_id "9_10909948_10910127_-"; exonnum "2"; txlen "2796";
9	sraer114_mid	exon	10909948	10910127	3.04725185725621	-	.	gene_id "ENSRNOG00000090132"; transcript_id "ENSRNOG00000090132_tx_2"; exon_id "9_10909948_10910127_-"; exonnum "2"; txlen "3065";
9	ensembl	exon	10913248	10913855	0	-	.	gene_id "ENSRNOG00000090132"; gene_version "1"; transcript_id "ENSRNOT00000123018"; transcript_version "1"; exon_number "1"; gene_source "ensembl"; gene_biotype "lncRNA"; transcript_source "ensembl"; transcript_biotype "lncRNA"; exon_id "ENSRNOE00000722871"; exon_version "1";
9	ENSEMBL114_rn	exon	10913248	10913855	0.375615464890566	-	.	gene_id "ENSRNOG00000090132"; transcript_id "ENSRNOG00000090132_tx_12"; exon_id "9_10913248_10913855_-"; exonnum "1"; txlen "2796";
9	ENSEMBL114_rn	exon	10913248	10913855	3.04725185725621	-	.	gene_id "ENSRNOG00000090132"; transcript_id "ENSRNOG00000090132_tx_2"; exon_id "9_10913248_10913855_-"; exonnum "1"; txlen "3065";
9	ENSEMBL114_rn	exon	10913248	10913855	2.76769324273232	-	.	gene_id "ENSRNOG00000090132"; transcript_id "ENSRNOG00000090132_tx_3"; exon_id "9_10913248_10913855_-"; exonnum "1"; txlen "874";
9	ENSEMBL114_rn	exon	10913248	10913855	1.45122933027205	-	.	gene_id "ENSRNOG00000090132"; transcript_id "ENSRNOG00000090132_tx_4"; exon_id "9_10913248_10913855_-"; exonnum "1"; txlen "872";
9	ENSEMBL114_rn	exon	10913248	10913855	1.29092793280094	-	.	gene_id "ENSRNOG00000090132"; transcript_id "ENSRNOG00000090132_tx_5"; exon_id "9_10913248_10913855_-"; exonnum "1"; txlen "2885";
9	ENSEMBL114_rn	exon	10913248	10913855	0.855360155024331	-	.	gene_id "ENSRNOG00000090132"; transcript_id "ENSRNOG00000090132_tx_8"; exon_id "9_10913248_10913855_-"; exonnum "1"; txlen "1029";
9	ensembl	exon	10913248	10913904	0	-	.	gene_id "ENSRNOG00000090132"; gene_version "1"; transcript_id "ENSRNOT00000157504"; transcript_version "1"; exon_number "1"; gene_source "ensembl"; gene_biotype "lncRNA"; transcript_source "ensembl"; transcript_biotype "lncRNA"; exon_id "ENSRNOE00000678103"; exon_version "1"; tag "Ensembl_canonical";
9	ensembl	exon	10924651	10925340	0	-	.	gene_id "ENSRNOG00000076385"; gene_version "1"; transcript_id "ENSRNOT00000173499"; transcript_version "1"; exon_number "3"; gene_source "ensembl"; gene_biotype "lncRNA"; transcript_source "ensembl"; transcript_biotype "lncRNA"; exon_id "ENSRNOE00000814785"; exon_version "1"; tag "Ensembl_canonical";
9	ensembl	gene	10924651	10929447	0	-	.	gene_id "ENSRNOG00000076385"; gene_version "1"; gene_source "ensembl"; gene_biotype "lncRNA";
9	ensembl	transcript	10924651	10929447	0	-	.	gene_id "ENSRNOG00000076385"; gene_version "1"; transcript_id "ENSRNOT00000173499"; transcript_version "1"; gene_source "ensembl"; gene_biotype "lncRNA"; transcript_source "ensembl"; transcript_biotype "lncRNA"; tag "Ensembl_canonical";
9	ensembl	exon	10928000	10928076	0	-	.	gene_id "ENSRNOG00000076385"; gene_version "1"; transcript_id "ENSRNOT00000173499"; transcript_version "1"; exon_number "2"; gene_source "ensembl"; gene_biotype "lncRNA"; transcript_source "ensembl"; transcript_biotype "lncRNA"; exon_id "ENSRNOE00000778707"; exon_version "1"; tag "Ensembl_canonical";
9	ensembl	exon	10929431	10929447	0	-	.	gene_id "ENSRNOG00000076385"; gene_version "1"; transcript_id "ENSRNOT00000173499"; transcript_version "1"; exon_number "1"; gene_source "ensembl"; gene_biotype "lncRNA"; transcript_source "ensembl"; transcript_biotype "lncRNA"; exon_id "ENSRNOE00000816986"; exon_version "1"; tag "Ensembl_canonical";
9	ensembl	exon	10934695	10934824	0	-	.	gene_id "ENSRNOG00000082898"; gene_version "1"; transcript_id "ENSRNOT00000061476"; transcript_version "5"; exon_number "7"; gene_source "ensembl"; gene_biotype "protein_coding"; transcript_source "ensembl"; transcript_biotype "protein_coding"; exon_id "ENSRNOE00000686533"; exon_version "1"; tag "Ensembl_canonical";
9	ensembl	three_prime_utr	10934695	10934824	0	-	.	gene_id "ENSRNOG00000082898"; gene_version "1"; transcript_id "ENSRNOT00000061476"; transcript_version "5"; gene_source "ensembl"; gene_biotype "protein_coding"; transcript_source "ensembl"; transcript_biotype "protein_coding"; tag "Ensembl_canonical";
9	ensembl	gene	10934695	11246700	0	-	.	gene_id "ENSRNOG00000082898"; gene_version "1"; gene_source "ensembl"; gene_biotype "protein_coding";
9	ensembl	transcript	10934695	11246700	0	-	.	gene_id "ENSRNOG00000082898"; gene_version "1"; transcript_id "ENSRNOT00000061476"; transcript_version "5"; gene_source "ensembl"; gene_biotype "protein_coding"; transcript_source "ensembl"; transcript_biotype "protein_coding"; tag "Ensembl_canonical";
9	sraer114_mid	exon	10939626	10939809	3.53580150839071	-	.	gene_id "ENSRNOG00000073135"; transcript_id "ENSRNOG00000073135_tx_3"; exon_id "9_10939626_10939809_-"; exonnum "2"; txlen "771";
9	sraer114_ss	exon	10940479	10940614	3.53580150839071	-	.	gene_id "ENSRNOG00000073135"; transcript_id "ENSRNOG00000073135_tx_3"; exon_id "9_10940479_10940614_-"; exonnum "1"; txlen "771";
9	sraer114_mid	exon	10941941	10942100	0.513483571842544	-	.	gene_id "ENSRNOG00000090132"; transcript_id "ENSRNOG00000090132_tx_10"; exon_id "9_10941941_10942100_-"; exonnum "4"; txlen "758";
9	sraer114_mid	exon	10941941	10942100	1.100290622536	-	.	gene_id "ENSRNOG00000090132"; transcript_id "ENSRNOG00000090132_tx_7"; exon_id "9_10941941_10942100_-"; exonnum "3"; txlen "639";
9	sraer114_mid	exon	10944686	10944820	0.2817155142179	-	.	gene_id "ENSRNOG00000090132"; transcript_id "ENSRNOG00000090132_tx_13"; exon_id "9_10944686_10944820_-"; exonnum "4"; txlen "744";
9	sraer114_mid	exon	10946208	10946476	0.513483571842544	-	.	gene_id "ENSRNOG00000090132"; transcript_id "ENSRNOG00000090132_tx_10"; exon_id "9_10946208_10946476_-"; exonnum "3"; txlen "758";
9	sraer114_mid	exon	10946208	10946476	0.2817155142179	-	.	gene_id "ENSRNOG00000090132"; transcript_id "ENSRNOG00000090132_tx_13"; exon_id "9_10946208_10946476_-"; exonnum "3"; txlen "744";
9	sraer114_mid	exon	10946208	10946476	1.100290622536	-	.	gene_id "ENSRNOG00000090132"; transcript_id "ENSRNOG00000090132_tx_7"; exon_id "9_10946208_10946476_-"; exonnum "2"; txlen "639";
9	sraer114_mid	exon	10957566	10957684	0.513483571842544	-	.	gene_id "ENSRNOG00000090132"; transcript_id "ENSRNOG00000090132_tx_10"; exon_id "9_10957566_10957684_-"; exonnum "2"; txlen "758";
9	sraer114_mid	exon	10957566	10957695	0.2817155142179	-	.	gene_id "ENSRNOG00000090132"; transcript_id "ENSRNOG00000090132_tx_13"; exon_id "9_10957566_10957695_-"; exonnum "2"; txlen "744";
9	sraer114_ss	exon	10959077	10959286	0.513483571842544	-	.	gene_id "ENSRNOG00000090132"; transcript_id "ENSRNOG00000090132_tx_10"; exon_id "9_10959077_10959286_-"; exonnum "1"; txlen "758";
9	sraer114_ss	exon	10959077	10959286	0.2817155142179	-	.	gene_id "ENSRNOG00000090132"; transcript_id "ENSRNOG00000090132_tx_13"; exon_id "9_10959077_10959286_-"; exonnum "1"; txlen "744";
9	sraer114_ss	exon	10959077	10959286	1.100290622536	-	.	gene_id "ENSRNOG00000090132"; transcript_id "ENSRNOG00000090132_tx_7"; exon_id "9_10959077_10959286_-"; exonnum "1"; txlen "639";
9	sraer114_es	exon	11057928	11058717	4.15226932636724	-	.	gene_id "ENSRNOG00000078132"; transcript_id "ENSRNOG00000078132_tx_4"; exon_id "9_11057928_11058717_-"; exonnum "3"; txlen "1130";
9	sraer114_es	exon	11057928	11058717	3.41097539881375	-	.	gene_id "ENSRNOG00000078132"; transcript_id "ENSRNOG00000078132_tx_5"; exon_id "9_11057928_11058717_-"; exonnum "2"; txlen "946";
9	sraer114_mid	exon	11062542	11062725	4.15226932636724	-	.	gene_id "ENSRNOG00000078132"; transcript_id "ENSRNOG00000078132_tx_4"; exon_id "9_11062542_11062725_-"; exonnum "2"; txlen "1130";
9	sraer114_ss	exon	11083732	11083887	4.15226932636724	-	.	gene_id "ENSRNOG00000078132"; transcript_id "ENSRNOG00000078132_tx_4"; exon_id "9_11083732_11083887_-"; exonnum "1"; txlen "1130";
9	sraer114_ss	exon	11083732	11083887	3.41097539881375	-	.	gene_id "ENSRNOG00000078132"; transcript_id "ENSRNOG00000078132_tx_5"; exon_id "9_11083732_11083887_-"; exonnum "1"; txlen "946";
9	ensembl	exon	11105870	11106014	0	-	.	gene_id "ENSRNOG00000082898"; gene_version "1"; transcript_id "ENSRNOT00000061476"; transcript_version "5"; exon_number "6"; gene_source "ensembl"; gene_biotype "protein_coding"; transcript_source "ensembl"; transcript_biotype "protein_coding"; exon_id "ENSRNOE00000715979"; exon_version "1"; tag "Ensembl_canonical";
9	ensembl	three_prime_utr	11105870	11106014	0	-	.	gene_id "ENSRNOG00000082898"; gene_version "1"; transcript_id "ENSRNOT00000061476"; transcript_version "5"; gene_source "ensembl"; gene_biotype "protein_coding"; transcript_source "ensembl"; transcript_biotype "protein_coding"; tag "Ensembl_canonical";
9	sraer114_es	exon	11106214	11106532	2.92184161000684	-	.	gene_id "ENSRNOG00000087669"; transcript_id "ENSRNOG00000087669_tx_2"; exon_id "9_11106214_11106532_-"; exonnum "2"; txlen "685";
9	sraer114_es	exon	11106214	11106532	0.0355471419314988	-	.	gene_id "ENSRNOG00000087669"; transcript_id "ENSRNOG00000087669_tx_4"; exon_id "9_11106214_11106532_-"; exonnum "5"; txlen "883";
9	sraer114_mid	exon	11110298	11110481	0.0355471419314988	-	.	gene_id "ENSRNOG00000087669"; transcript_id "ENSRNOG00000087669_tx_4"; exon_id "9_11110298_11110481_-"; exonnum "4"; txlen "883";
9	sraer114_mid	exon	11111151	11111282	0.0355471419314988	-	.	gene_id "ENSRNOG00000087669"; transcript_id "ENSRNOG00000087669_tx_4"; exon_id "9_11111151_11111282_-"; exonnum "3"; txlen "883";
9	sraer114_mid	exon	11112622	11112781	0.0355471419314988	-	.	gene_id "ENSRNOG00000087669"; transcript_id "ENSRNOG00000087669_tx_4"; exon_id "9_11112622_11112781_-"; exonnum "2"; txlen "883";
9	sraer114_ss	exon	11113499	11113586	0.0355471419314988	-	.	gene_id "ENSRNOG00000087669"; transcript_id "ENSRNOG00000087669_tx_4"; exon_id "9_11113499_11113586_-"; exonnum "1"; txlen "883";
9	sraer114_mid	exon	11159606	11159789	1.83249992263511	-	.	gene_id "sraer114_gene_40719_14"; transcript_id "sraer114_gene_40719_14_tx_2"; exon_id "9_11159606_11159789_-"; exonnum "3"; txlen "544";
9	sraer114_mid	exon	11160459	11160590	1.83249992263511	-	.	gene_id "sraer114_gene_40719_14"; transcript_id "sraer114_gene_40719_14_tx_2"; exon_id "9_11160459_11160590_-"; exonnum "2"; txlen "544";
9	sraer114_ss	exon	11166925	11167152	1.83249992263511	-	.	gene_id "sraer114_gene_40719_14"; transcript_id "sraer114_gene_40719_14_tx_2"; exon_id "9_11166925_11167152_-"; exonnum "1"; txlen "544";
9	sraer114_es	exon	11184328	11185068	1.05195968995736	-	.	gene_id "sraer114_gene_40719_15"; transcript_id "sraer114_gene_40719_15_tx_1"; exon_id "9_11184328_11185068_-"; exonnum "2"; txlen "926";
9	sraer114_ss	exon	11196349	11196533	1.05195968995736	-	.	gene_id "sraer114_gene_40719_15"; transcript_id "sraer114_gene_40719_15_tx_1"; exon_id "9_11196349_11196533_-"; exonnum "1"; txlen "926";
9	ensembl	three_prime_utr	11238628	11239140	0	-	.	gene_id "ENSRNOG00000082898"; gene_version "1"; transcript_id "ENSRNOT00000061476"; transcript_version "5"; gene_source "ensembl"; gene_biotype "protein_coding"; transcript_source "ensembl"; transcript_biotype "protein_coding"; tag "Ensembl_canonical";
9	ensembl	exon	11238628	11239146	0	-	.	gene_id "ENSRNOG00000082898"; gene_version "1"; transcript_id "ENSRNOT00000061476"; transcript_version "5"; exon_number "5"; gene_source "ensembl"; gene_biotype "protein_coding"; transcript_source "ensembl"; transcript_biotype "protein_coding"; exon_id "ENSRNOE00000445186"; exon_version "5"; tag "Ensembl_canonical";
9	ENSEMBL114_rn	exon	11238628	11239146	0.47379858315476	-	.	gene_id "ENSRNOG00000082898"; transcript_id "ENSRNOG00000082898_tx_10"; exon_id "9_11238628_11239146_-"; exonnum "5"; txlen "1135";
9	ENSEMBL114_rn	exon	11238628	11239146	0.270471642412726	-	.	gene_id "ENSRNOG00000082898"; transcript_id "ENSRNOG00000082898_tx_15"; exon_id "9_11238628_11239146_-"; exonnum "5"; txlen "1154";
9	ENSEMBL114_rn	exon	11238628	11239146	0.0118276597167862	-	.	gene_id "ENSRNOG00000082898"; transcript_id "ENSRNOG00000082898_tx_18"; exon_id "9_11238628_11239146_-"; exonnum "6"; txlen "1638";
9	ENSEMBL114_rn	exon	11238628	11239146	2.37666639514762	-	.	gene_id "ENSRNOG00000082898"; transcript_id "ENSRNOG00000082898_tx_2"; exon_id "9_11238628_11239146_-"; exonnum "5"; txlen "1213";
9	ENSEMBL114_rn	exon	11238628	11239146	1.24944357341607	-	.	gene_id "ENSRNOG00000082898"; transcript_id "ENSRNOG00000082898_tx_3"; exon_id "9_11238628_11239146_-"; exonnum "4"; txlen "1197";
9	ENSEMBL114_rn	exon	11238628	11239146	0.754622722823863	-	.	gene_id "ENSRNOG00000082898"; transcript_id "ENSRNOG00000082898_tx_5"; exon_id "9_11238628_11239146_-"; exonnum "5"; txlen "1135";
9	ensembl	stop_codon	11239141	11239143	0	-	0	gene_id "ENSRNOG00000082898"; gene_version "1"; transcript_id "ENSRNOT00000061476"; transcript_version "5"; exon_number "5"; gene_source "ensembl"; gene_biotype "protein_coding"; transcript_source "ensembl"; transcript_biotype "protein_coding"; tag "Ensembl_canonical";
9	ensembl	CDS	11239144	11239146	0	-	0	gene_id "ENSRNOG00000082898"; gene_version "1"; transcript_id "ENSRNOT00000061476"; transcript_version "5"; exon_number "5"; gene_source "ensembl"; gene_biotype "protein_coding"; transcript_source "ensembl"; transcript_biotype "protein_coding"; protein_id "ENSRNOP00000058196"; protein_version "5"; tag "Ensembl_canonical";
9	ensembl	exon	11243302	11243485	0	-	.	gene_id "ENSRNOG00000082898"; gene_version "1"; transcript_id "ENSRNOT00000061476"; transcript_version "5"; exon_number "4"; gene_source "ensembl"; gene_biotype "protein_coding"; transcript_source "ensembl"; transcript_biotype "protein_coding"; exon_id "ENSRNOE00000470598"; exon_version "4"; tag "Ensembl_canonical";
9	ensembl	CDS	11243302	11243485	0	-	1	gene_id "ENSRNOG00000082898"; gene_version "1"; transcript_id "ENSRNOT00000061476"; transcript_version "5"; exon_number "4"; gene_source "ensembl"; gene_biotype "protein_coding"; transcript_source "ensembl"; transcript_biotype "protein_coding"; protein_id "ENSRNOP00000058196"; protein_version "5"; tag "Ensembl_canonical";
9	ENSEMBL114_rn	exon	11243302	11243485	0.47379858315476	-	.	gene_id "ENSRNOG00000082898"; transcript_id "ENSRNOG00000082898_tx_10"; exon_id "9_11243302_11243485_-"; exonnum "4"; txlen "1135";
9	ENSEMBL114_rn	exon	11243302	11243485	0.270471642412726	-	.	gene_id "ENSRNOG00000082898"; transcript_id "ENSRNOG00000082898_tx_15"; exon_id "9_11243302_11243485_-"; exonnum "4"; txlen "1154";
9	ENSEMBL114_rn	exon	11243302	11243485	0.0118276597167862	-	.	gene_id "ENSRNOG00000082898"; transcript_id "ENSRNOG00000082898_tx_18"; exon_id "9_11243302_11243485_-"; exonnum "5"; txlen "1638";
9	ENSEMBL114_rn	exon	11243302	11243485	2.37666639514762	-	.	gene_id "ENSRNOG00000082898"; transcript_id "ENSRNOG00000082898_tx_2"; exon_id "9_11243302_11243485_-"; exonnum "4"; txlen "1213";
9	ENSEMBL114_rn	exon	11243302	11243485	1.24944357341607	-	.	gene_id "ENSRNOG00000082898"; transcript_id "ENSRNOG00000082898_tx_3"; exon_id "9_11243302_11243485_-"; exonnum "3"; txlen "1197";
9	ENSEMBL114_rn	exon	11243302	11243485	0.754622722823863	-	.	gene_id "ENSRNOG00000082898"; transcript_id "ENSRNOG00000082898_tx_5"; exon_id "9_11243302_11243485_-"; exonnum "4"; txlen "1135";
9	ensembl	exon	11244153	11244284	0	-	.	gene_id "ENSRNOG00000082898"; gene_version "1"; transcript_id "ENSRNOT00000061476"; transcript_version "5"; exon_number "3"; gene_source "ensembl"; gene_biotype "protein_coding"; transcript_source "ensembl"; transcript_biotype "protein_coding"; exon_id "ENSRNOE00000491009"; exon_version "3"; tag "Ensembl_canonical";
9	ensembl	CDS	11244153	11244284	0	-	1	gene_id "ENSRNOG00000082898"; gene_version "1"; transcript_id "ENSRNOT00000061476"; transcript_version "5"; exon_number "3"; gene_source "ensembl"; gene_biotype "protein_coding"; transcript_source "ensembl"; transcript_biotype "protein_coding"; protein_id "ENSRNOP00000058196"; protein_version "5"; tag "Ensembl_canonical";
9	ENSEMBL114_rn	exon	11244153	11244284	0.47379858315476	-	.	gene_id "ENSRNOG00000082898"; transcript_id "ENSRNOG00000082898_tx_10"; exon_id "9_11244153_11244284_-"; exonnum "3"; txlen "1135";
9	ENSEMBL114_rn	exon	11244153	11244284	0.270471642412726	-	.	gene_id "ENSRNOG00000082898"; transcript_id "ENSRNOG00000082898_tx_15"; exon_id "9_11244153_11244284_-"; exonnum "3"; txlen "1154";
9	ENSEMBL114_rn	exon	11244153	11244284	0.0118276597167862	-	.	gene_id "ENSRNOG00000082898"; transcript_id "ENSRNOG00000082898_tx_18"; exon_id "9_11244153_11244284_-"; exonnum "4"; txlen "1638";
9	ENSEMBL114_rn	exon	11244153	11244284	2.37666639514762	-	.	gene_id "ENSRNOG00000082898"; transcript_id "ENSRNOG00000082898_tx_2"; exon_id "9_11244153_11244284_-"; exonnum "3"; txlen "1213";
9	ENSEMBL114_rn	exon	11244153	11244284	1.24944357341607	-	.	gene_id "ENSRNOG00000082898"; transcript_id "ENSRNOG00000082898_tx_3"; exon_id "9_11244153_11244284_-"; exonnum "2"; txlen "1197";
9	ENSEMBL114_rn	exon	11244153	11244284	0.754622722823863	-	.	gene_id "ENSRNOG00000082898"; transcript_id "ENSRNOG00000082898_tx_5"; exon_id "9_11244153_11244284_-"; exonnum "3"; txlen "1135";
9	ensembl	exon	11245615	11245774	0	-	.	gene_id "ENSRNOG00000082898"; gene_version "1"; transcript_id "ENSRNOT00000061476"; transcript_version "5"; exon_number "2"; gene_source "ensembl"; gene_biotype "protein_coding"; transcript_source "ensembl"; transcript_biotype "protein_coding"; exon_id "ENSRNOE00000603000"; exon_version "2"; tag "Ensembl_canonical";
9	ensembl	CDS	11245615	11245774	0	-	2	gene_id "ENSRNOG00000082898"; gene_version "1"; transcript_id "ENSRNOT00000061476"; transcript_version "5"; exon_number "2"; gene_source "ensembl"; gene_biotype "protein_coding"; transcript_source "ensembl"; transcript_biotype "protein_coding"; protein_id "ENSRNOP00000058196"; protein_version "5"; tag "Ensembl_canonical";
9	ENSEMBL114_rn	exon	11245615	11245774	0.47379858315476	-	.	gene_id "ENSRNOG00000082898"; transcript_id "ENSRNOG00000082898_tx_10"; exon_id "9_11245615_11245774_-"; exonnum "2"; txlen "1135";
9	ENSEMBL114_rn	exon	11245615	11245774	0.304280597714317	-	.	gene_id "ENSRNOG00000082898"; transcript_id "ENSRNOG00000082898_tx_14"; exon_id "9_11245615_11245774_-"; exonnum "2"; txlen "616";
9	ENSEMBL114_rn	exon	11245615	11245774	0.270471642412726	-	.	gene_id "ENSRNOG00000082898"; transcript_id "ENSRNOG00000082898_tx_15"; exon_id "9_11245615_11245774_-"; exonnum "2"; txlen "1154";
9	ENSEMBL114_rn	exon	11245615	11245774	0.270471642412726	-	.	gene_id "ENSRNOG00000082898"; transcript_id "ENSRNOG00000082898_tx_16"; exon_id "9_11245615_11245774_-"; exonnum "2"; txlen "635";
9	ENSEMBL114_rn	exon	11245615	11245774	0.0118276597167862	-	.	gene_id "ENSRNOG00000082898"; transcript_id "ENSRNOG00000082898_tx_18"; exon_id "9_11245615_11245774_-"; exonnum "3"; txlen "1638";
9	ENSEMBL114_rn	exon	11245615	11245774	2.37666639514762	-	.	gene_id "ENSRNOG00000082898"; transcript_id "ENSRNOG00000082898_tx_2"; exon_id "9_11245615_11245774_-"; exonnum "2"; txlen "1213";
9	ENSEMBL114_rn	exon	11245615	11245774	0.754622722823863	-	.	gene_id "ENSRNOG00000082898"; transcript_id "ENSRNOG00000082898_tx_5"; exon_id "9_11245615_11245774_-"; exonnum "2"; txlen "1135";
9	ENSEMBL114_rn	exon	11245615	11245774	0.6244005284634	-	.	gene_id "ENSRNOG00000082898"; transcript_id "ENSRNOG00000082898_tx_7"; exon_id "9_11245615_11245774_-"; exonnum "2"; txlen "674";
9	ENSEMBL114_rn	exon	11245615	11245774	0.608561195428633	-	.	gene_id "ENSRNOG00000082898"; transcript_id "ENSRNOG00000082898_tx_8"; exon_id "9_11245615_11245774_-"; exonnum "2"; txlen "616";
9	ensembl	CDS	11246503	11246632	0	-	0	gene_id "ENSRNOG00000082898"; gene_version "1"; transcript_id "ENSRNOT00000061476"; transcript_version "5"; exon_number "1"; gene_source "ensembl"; gene_biotype "protein_coding"; transcript_source "ensembl"; transcript_biotype "protein_coding"; protein_id "ENSRNOP00000058196"; protein_version "5"; tag "Ensembl_canonical";
9	ensembl	exon	11246503	11246700	0	-	.	gene_id "ENSRNOG00000082898"; gene_version "1"; transcript_id "ENSRNOT00000061476"; transcript_version "5"; exon_number "1"; gene_source "ensembl"; gene_biotype "protein_coding"; transcript_source "ensembl"; transcript_biotype "protein_coding"; exon_id "ENSRNOE00000646428"; exon_version "2"; tag "Ensembl_canonical";
9	ENSEMBL114_rn	exon	11246503	11246700	0.6244005284634	-	.	gene_id "ENSRNOG00000082898"; transcript_id "ENSRNOG00000082898_tx_7"; exon_id "9_11246503_11246700_-"; exonnum "1"; txlen "674";
9	ensembl	start_codon	11246630	11246632	0	-	0	gene_id "ENSRNOG00000082898"; gene_version "1"; transcript_id "ENSRNOT00000061476"; transcript_version "5"; exon_number "1"; gene_source "ensembl"; gene_biotype "protein_coding"; transcript_source "ensembl"; transcript_biotype "protein_coding"; tag "Ensembl_canonical";
9	ensembl	five_prime_utr	11246633	11246700	0	-	.	gene_id "ENSRNOG00000082898"; gene_version "1"; transcript_id "ENSRNOT00000061476"; transcript_version "5"; gene_source "ensembl"; gene_biotype "protein_coding"; transcript_source "ensembl"; transcript_biotype "protein_coding"; tag "Ensembl_canonical";
9	sraer114_mid	exon	11259675	11260036	0.0118276597167862	-	.	gene_id "ENSRNOG00000082898"; transcript_id "ENSRNOG00000082898_tx_18"; exon_id "9_11259675_11260036_-"; exonnum "2"; txlen "1638";
9	sraer114_mid	exon	11259675	11260036	1.24944357341607	-	.	gene_id "ENSRNOG00000082898"; transcript_id "ENSRNOG00000082898_tx_3"; exon_id "9_11259675_11260036_-"; exonnum "1"; txlen "1197";
9	sraer114_ss	exon	11260190	11260470	0.0118276597167862	-	.	gene_id "ENSRNOG00000082898"; transcript_id "ENSRNOG00000082898_tx_18"; exon_id "9_11260190_11260470_-"; exonnum "1"; txlen "1638";
9	ensembl	exon	11301885	11302664	0	-	.	gene_id "ENSRNOG00000087669"; gene_version "1"; transcript_id "ENSRNOT00000156844"; transcript_version "1"; exon_number "2"; gene_source "ensembl"; gene_biotype "lncRNA"; transcript_source "ensembl"; transcript_biotype "lncRNA"; exon_id "ENSRNOE00000719313"; exon_version "1"; tag "Ensembl_canonical";
9	ENSEMBL114_rn	exon	11301885	11302664	0.175828069467585	-	.	gene_id "ENSRNOG00000087669"; transcript_id "ENSRNOG00000087669_tx_3"; exon_id "9_11301885_11302664_-"; exonnum "5"; txlen "1431";
9	ensembl	gene	11301885	11321549	0	-	.	gene_id "ENSRNOG00000087669"; gene_version "1"; gene_source "ensembl"; gene_biotype "lncRNA";
9	ensembl	transcript	11301885	11321549	0	-	.	gene_id "ENSRNOG00000087669"; gene_version "1"; transcript_id "ENSRNOT00000156844"; transcript_version "1"; gene_source "ensembl"; gene_biotype "lncRNA"; transcript_source "ensembl"; transcript_biotype "lncRNA"; tag "Ensembl_canonical";
9	sraer114_mid	exon	11306378	11306561	0.175828069467585	-	.	gene_id "ENSRNOG00000087669"; transcript_id "ENSRNOG00000087669_tx_3"; exon_id "9_11306378_11306561_-"; exonnum "4"; txlen "1431";
9	sraer114_mid	exon	11307234	11307365	0.175828069467585	-	.	gene_id "ENSRNOG00000087669"; transcript_id "ENSRNOG00000087669_tx_3"; exon_id "9_11307234_11307365_-"; exonnum "3"; txlen "1431";
9	sraer114_mid	exon	11308705	11308864	0.175828069467585	-	.	gene_id "ENSRNOG00000087669"; transcript_id "ENSRNOG00000087669_tx_3"; exon_id "9_11308705_11308864_-"; exonnum "2"; txlen "1431";
9	sraer114_ss	exon	11309583	11309757	0.175828069467585	-	.	gene_id "ENSRNOG00000087669"; transcript_id "ENSRNOG00000087669_tx_3"; exon_id "9_11309583_11309757_-"; exonnum "1"; txlen "1431";
9	sraer114_ss	exon	11311347	11311564	2.37666639514762	-	.	gene_id "ENSRNOG00000082898"; transcript_id "ENSRNOG00000082898_tx_2"; exon_id "9_11311347_11311564_-"; exonnum "1"; txlen "1213";
9	ensembl	exon	11321184	11321549	0	-	.	gene_id "ENSRNOG00000087669"; gene_version "1"; transcript_id "ENSRNOT00000156844"; transcript_version "1"; exon_number "1"; gene_source "ensembl"; gene_biotype "lncRNA"; transcript_source "ensembl"; transcript_biotype "lncRNA"; exon_id "ENSRNOE00000695389"; exon_version "1"; tag "Ensembl_canonical";
9	ENSEMBL114_rn	exon	11321184	11321549	2.92184161000684	-	.	gene_id "ENSRNOG00000087669"; transcript_id "ENSRNOG00000087669_tx_2"; exon_id "9_11321184_11321549_-"; exonnum "1"; txlen "685";
9	sraer114_ss	exon	11351285	11351424	0.47379858315476	-	.	gene_id "ENSRNOG00000082898"; transcript_id "ENSRNOG00000082898_tx_10"; exon_id "9_11351285_11351424_-"; exonnum "1"; txlen "1135";
9	sraer114_ss	exon	11351285	11351424	0.304280597714317	-	.	gene_id "ENSRNOG00000082898"; transcript_id "ENSRNOG00000082898_tx_14"; exon_id "9_11351285_11351424_-"; exonnum "1"; txlen "616";
9	ensembl	exon	11367375	11367784	0	-	.	gene_id "ENSRNOG00000072060"; gene_version "1"; transcript_id "ENSRNOT00000167083"; transcript_version "1"; exon_number "3"; gene_source "ensembl"; gene_biotype "lncRNA"; transcript_source "ensembl"; transcript_biotype "lncRNA"; exon_id "ENSRNOE00000742544"; exon_version "1"; tag "Ensembl_canonical";
9	ensembl	gene	11367375	11402055	0	-	.	gene_id "ENSRNOG00000072060"; gene_version "1"; gene_source "ensembl"; gene_biotype "lncRNA";
9	ensembl	transcript	11367375	11402055	0	-	.	gene_id "ENSRNOG00000072060"; gene_version "1"; transcript_id "ENSRNOT00000167083"; transcript_version "1"; gene_source "ensembl"; gene_biotype "lncRNA"; transcript_source "ensembl"; transcript_biotype "lncRNA"; tag "Ensembl_canonical";
9	sraer114_es	exon	11369434	11369691	3.4870612882543	-	.	gene_id "sraer114_gene_40719_1"; transcript_id "sraer114_gene_40719_1_tx_2"; exon_id "9_11369434_11369691_-"; exonnum "4"; txlen "943";
9	sraer114_es	exon	11369434	11369691	0.734078476339308	-	.	gene_id "sraer114_gene_40719_1"; transcript_id "sraer114_gene_40719_1_tx_3"; exon_id "9_11369434_11369691_-"; exonnum "4"; txlen "1085";
9	sraer114_mid	exon	11371619	11371756	3.4870612882543	-	.	gene_id "sraer114_gene_40719_1"; transcript_id "sraer114_gene_40719_1_tx_2"; exon_id "9_11371619_11371756_-"; exonnum "3"; txlen "943";
9	sraer114_mid	exon	11371619	11371756	0.734078476339308	-	.	gene_id "sraer114_gene_40719_1"; transcript_id "sraer114_gene_40719_1_tx_3"; exon_id "9_11371619_11371756_-"; exonnum "3"; txlen "1085";
9	ensembl	exon	11371860	11373713	0	-	.	gene_id "ENSRNOG00000072060"; gene_version "1"; transcript_id "ENSRNOT00000167083"; transcript_version "1"; exon_number "2"; gene_source "ensembl"; gene_biotype "lncRNA"; transcript_source "ensembl"; transcript_biotype "lncRNA"; exon_id "ENSRNOE00000750781"; exon_version "1"; tag "Ensembl_canonical";
9	ensembl	exon	11372962	11373527	0	-	.	gene_id "ENSRNOG00000072060"; gene_version "1"; transcript_id "ENSRNOT00000154202"; transcript_version "1"; exon_number "2"; gene_source "ensembl"; gene_biotype "lncRNA"; transcript_source "ensembl"; transcript_biotype "lncRNA"; exon_id "ENSRNOE00000799545"; exon_version "1";
9	ensembl	transcript	11372962	11374078	0	-	.	gene_id "ENSRNOG00000072060"; gene_version "1"; transcript_id "ENSRNOT00000154202"; transcript_version "1"; gene_source "ensembl"; gene_biotype "lncRNA"; transcript_source "ensembl"; transcript_biotype "lncRNA";
9	ensembl	exon	11373590	11374078	0	-	.	gene_id "ENSRNOG00000072060"; gene_version "1"; transcript_id "ENSRNOT00000154202"; transcript_version "1"; exon_number "1"; gene_source "ensembl"; gene_biotype "lncRNA"; transcript_source "ensembl"; transcript_biotype "lncRNA"; exon_id "ENSRNOE00000768900"; exon_version "1";
9	sraer114_mid	exon	11376349	11376718	3.4870612882543	-	.	gene_id "sraer114_gene_40719_1"; transcript_id "sraer114_gene_40719_1_tx_2"; exon_id "9_11376349_11376718_-"; exonnum "2"; txlen "943";
9	sraer114_mid	exon	11376349	11376718	0.734078476339308	-	.	gene_id "sraer114_gene_40719_1"; transcript_id "sraer114_gene_40719_1_tx_3"; exon_id "9_11376349_11376718_-"; exonnum "2"; txlen "1085";
9	sraer114_ss	exon	11376872	11377190	0.734078476339308	-	.	gene_id "sraer114_gene_40719_1"; transcript_id "sraer114_gene_40719_1_tx_3"; exon_id "9_11376872_11377190_-"; exonnum "1"; txlen "1085";
9	sraer114_ss	exon	11388579	11388755	3.4870612882543	-	.	gene_id "sraer114_gene_40719_1"; transcript_id "sraer114_gene_40719_1_tx_2"; exon_id "9_11388579_11388755_-"; exonnum "1"; txlen "943";
9	sraer114_ss	exon	11391784	11391942	0.270471642412726	-	.	gene_id "ENSRNOG00000082898"; transcript_id "ENSRNOG00000082898_tx_15"; exon_id "9_11391784_11391942_-"; exonnum "1"; txlen "1154";
9	sraer114_ss	exon	11391784	11391942	0.270471642412726	-	.	gene_id "ENSRNOG00000082898"; transcript_id "ENSRNOG00000082898_tx_16"; exon_id "9_11391784_11391942_-"; exonnum "1"; txlen "635";
9	ensembl	exon	11401992	11402055	0	-	.	gene_id "ENSRNOG00000072060"; gene_version "1"; transcript_id "ENSRNOT00000167083"; transcript_version "1"; exon_number "1"; gene_source "ensembl"; gene_biotype "lncRNA"; transcript_source "ensembl"; transcript_biotype "lncRNA"; exon_id "ENSRNOE00000766559"; exon_version "1"; tag "Ensembl_canonical";
9	sraer114_es	exon	11424815	11425283	1.66363263291156	-	.	gene_id "ENSRNOG00000068213"; transcript_id "ENSRNOG00000068213_tx_4"; exon_id "9_11424815_11425283_-"; exonnum "4"; txlen "945";
9	sraer114_mid	exon	11429433	11429616	1.66363263291156	-	.	gene_id "ENSRNOG00000068213"; transcript_id "ENSRNOG00000068213_tx_4"; exon_id "9_11429433_11429616_-"; exonnum "3"; txlen "945";
9	ensembl	exon	11429481	11429546	0	-	.	gene_id "ENSRNOG00000068213"; gene_version "2"; transcript_id "ENSRNOT00000049746"; transcript_version "6"; exon_number "4"; gene_name "LOC120094615"; gene_source "ensembl"; gene_biotype "protein_coding"; transcript_name "LOC120094615-202"; transcript_source "ensembl"; transcript_biotype "protein_coding"; exon_id "ENSRNOE00000807257"; exon_version "1"; tag "Ensembl_canonical";
9	ensembl	CDS	11429481	11429546	0	-	0	gene_id "ENSRNOG00000068213"; gene_version "2"; transcript_id "ENSRNOT00000049746"; transcript_version "6"; exon_number "4"; gene_name "LOC120094615"; gene_source "ensembl"; gene_biotype "protein_coding"; transcript_name "LOC120094615-202"; transcript_source "ensembl"; transcript_biotype "protein_coding"; protein_id "ENSRNOP00000048934"; protein_version "6"; tag "Ensembl_canonical";
9	ensembl	gene	11429481	11524257	0	-	.	gene_id "ENSRNOG00000068213"; gene_version "2"; gene_name "LOC120094615"; gene_source "ensembl"; gene_biotype "protein_coding";
9	ensembl	transcript	11429481	11524257	0	-	.	gene_id "ENSRNOG00000068213"; gene_version "2"; transcript_id "ENSRNOT00000049746"; transcript_version "6"; gene_name "LOC120094615"; gene_source "ensembl"; gene_biotype "protein_coding"; transcript_name "LOC120094615-202"; transcript_source "ensembl"; transcript_biotype "protein_coding"; tag "Ensembl_canonical";
9	ensembl	exon	11429550	11429616	0	-	.	gene_id "ENSRNOG00000068213"; gene_version "2"; transcript_id "ENSRNOT00000049746"; transcript_version "6"; exon_number "3"; gene_name "LOC120094615"; gene_source "ensembl"; gene_biotype "protein_coding"; transcript_name "LOC120094615-202"; transcript_source "ensembl"; transcript_biotype "protein_coding"; exon_id "ENSRNOE00000779551"; exon_version "1"; tag "Ensembl_canonical";
9	ensembl	CDS	11429550	11429616	0	-	1	gene_id "ENSRNOG00000068213"; gene_version "2"; transcript_id "ENSRNOT00000049746"; transcript_version "6"; exon_number "3"; gene_name "LOC120094615"; gene_source "ensembl"; gene_biotype "protein_coding"; transcript_name "LOC120094615-202"; transcript_source "ensembl"; transcript_biotype "protein_coding"; protein_id "ENSRNOP00000048934"; protein_version "6"; tag "Ensembl_canonical";
9	ensembl	CDS	11430285	11430376	0	-	0	gene_id "ENSRNOG00000068213"; gene_version "2"; transcript_id "ENSRNOT00000049746"; transcript_version "6"; exon_number "2"; gene_name "LOC120094615"; gene_source "ensembl"; gene_biotype "protein_coding"; transcript_name "LOC120094615-202"; transcript_source "ensembl"; transcript_biotype "protein_coding"; protein_id "ENSRNOP00000048934"; protein_version "6"; tag "Ensembl_canonical";
9	ensembl	exon	11430285	11430416	0	-	.	gene_id "ENSRNOG00000068213"; gene_version "2"; transcript_id "ENSRNOT00000049746"; transcript_version "6"; exon_number "2"; gene_name "LOC120094615"; gene_source "ensembl"; gene_biotype "protein_coding"; transcript_name "LOC120094615-202"; transcript_source "ensembl"; transcript_biotype "protein_coding"; exon_id "ENSRNOE00000583343"; exon_version "2"; tag "Ensembl_canonical";
9	ENSEMBL114_rn	exon	11430285	11430416	26.1447511729875	-	.	gene_id "ENSRNOG00000068213"; transcript_id "ENSRNOG00000068213_tx_1"; exon_id "9_11430285_11430416_-"; exonnum "2"; txlen "1032";
9	ENSEMBL114_rn	exon	11430285	11430416	1.66363263291156	-	.	gene_id "ENSRNOG00000068213"; transcript_id "ENSRNOG00000068213_tx_4"; exon_id "9_11430285_11430416_-"; exonnum "2"; txlen "945";
9	ensembl	start_codon	11430374	11430376	0	-	0	gene_id "ENSRNOG00000068213"; gene_version "2"; transcript_id "ENSRNOT00000049746"; transcript_version "6"; exon_number "2"; gene_name "LOC120094615"; gene_source "ensembl"; gene_biotype "protein_coding"; transcript_name "LOC120094615-202"; transcript_source "ensembl"; transcript_biotype "protein_coding"; tag "Ensembl_canonical";
9	ensembl	five_prime_utr	11430377	11430416	0	-	.	gene_id "ENSRNOG00000068213"; gene_version "2"; transcript_id "ENSRNOT00000049746"; transcript_version "6"; gene_name "LOC120094615"; gene_source "ensembl"; gene_biotype "protein_coding"; transcript_name "LOC120094615-202"; transcript_source "ensembl"; transcript_biotype "protein_coding"; tag "Ensembl_canonical";
9	ensembl	exon	11524098	11524257	0	-	.	gene_id "ENSRNOG00000068213"; gene_version "2"; transcript_id "ENSRNOT00000049746"; transcript_version "6"; exon_number "1"; gene_name "LOC120094615"; gene_source "ensembl"; gene_biotype "protein_coding"; transcript_name "LOC120094615-202"; transcript_source "ensembl"; transcript_biotype "protein_coding"; exon_id "ENSRNOE00000590697"; exon_version "2"; tag "Ensembl_canonical";
9	ensembl	five_prime_utr	11524098	11524257	0	-	.	gene_id "ENSRNOG00000068213"; gene_version "2"; transcript_id "ENSRNOT00000049746"; transcript_version "6"; gene_name "LOC120094615"; gene_source "ensembl"; gene_biotype "protein_coding"; transcript_name "LOC120094615-202"; transcript_source "ensembl"; transcript_biotype "protein_coding"; tag "Ensembl_canonical";
9	ENSEMBL114_rn	exon	11524098	11524257	26.1447511729875	-	.	gene_id "ENSRNOG00000068213"; transcript_id "ENSRNOG00000068213_tx_1"; exon_id "9_11524098_11524257_-"; exonnum "1"; txlen "1032";
9	ENSEMBL114_rn	exon	11524098	11524257	1.66363263291156	-	.	gene_id "ENSRNOG00000068213"; transcript_id "ENSRNOG00000068213_tx_4"; exon_id "9_11524098_11524257_-"; exonnum "1"; txlen "945";
9	ensembl	three_prime_utr	11548407	11549189	0	-	.	gene_id "ENSRNOG00000078132"; gene_version "1"; transcript_id "ENSRNOT00000114218"; transcript_version "2"; gene_source "ensembl"; gene_biotype "protein_coding"; transcript_source "ensembl"; transcript_biotype "protein_coding"; tag "Ensembl_canonical";
9	ensembl	exon	11548407	11549195	0	-	.	gene_id "ENSRNOG00000078132"; gene_version "1"; transcript_id "ENSRNOT00000114218"; transcript_version "2"; exon_number "6"; gene_source "ensembl"; gene_biotype "protein_coding"; transcript_source "ensembl"; transcript_biotype "protein_coding"; exon_id "ENSRNOE00000703744"; exon_version "1"; tag "Ensembl_canonical";
9	ENSEMBL114_rn	exon	11548407	11549195	12.3227116795328	-	.	gene_id "ENSRNOG00000078132"; transcript_id "ENSRNOG00000078132_tx_2"; exon_id "9_11548407_11549195_-"; exonnum "4"; txlen "1269";
9	ENSEMBL114_rn	exon	11548407	11549195	0.217827052560016	-	.	gene_id "ENSRNOG00000078132"; transcript_id "ENSRNOG00000078132_tx_7"; exon_id "9_11548407_11549195_-"; exonnum "6"; txlen "1848";
9	ensembl	gene	11548407	12172998	0	-	.	gene_id "ENSRNOG00000078132"; gene_version "1"; gene_source "ensembl"; gene_biotype "protein_coding";
9	ensembl	transcript	11548407	12172998	0	-	.	gene_id "ENSRNOG00000078132"; gene_version "1"; transcript_id "ENSRNOT00000114218"; transcript_version "2"; gene_source "ensembl"; gene_biotype "protein_coding"; transcript_source "ensembl"; transcript_biotype "protein_coding"; tag "Ensembl_canonical";
9	ensembl	stop_codon	11549190	11549192	0	-	0	gene_id "ENSRNOG00000078132"; gene_version "1"; transcript_id "ENSRNOT00000114218"; transcript_version "2"; exon_number "6"; gene_source "ensembl"; gene_biotype "protein_coding"; transcript_source "ensembl"; transcript_biotype "protein_coding"; tag "Ensembl_canonical";
9	ensembl	CDS	11549193	11549195	0	-	0	gene_id "ENSRNOG00000078132"; gene_version "1"; transcript_id "ENSRNOT00000114218"; transcript_version "2"; exon_number "6"; gene_source "ensembl"; gene_biotype "protein_coding"; transcript_source "ensembl"; transcript_biotype "protein_coding"; protein_id "ENSRNOP00000094056"; protein_version "2"; tag "Ensembl_canonical";
9	ensembl	exon	11553322	11553505	0	-	.	gene_id "ENSRNOG00000078132"; gene_version "1"; transcript_id "ENSRNOT00000114218"; transcript_version "2"; exon_number "5"; gene_source "ensembl"; gene_biotype "protein_coding"; transcript_source "ensembl"; transcript_biotype "protein_coding"; exon_id "ENSRNOE00000768097"; exon_version "1"; tag "Ensembl_canonical";
9	ensembl	CDS	11553322	11553505	0	-	1	gene_id "ENSRNOG00000078132"; gene_version "1"; transcript_id "ENSRNOT00000114218"; transcript_version "2"; exon_number "5"; gene_source "ensembl"; gene_biotype "protein_coding"; transcript_source "ensembl"; transcript_biotype "protein_coding"; protein_id "ENSRNOP00000094056"; protein_version "2"; tag "Ensembl_canonical";
9	ENSEMBL114_rn	exon	11553322	11553505	12.3227116795328	-	.	gene_id "ENSRNOG00000078132"; transcript_id "ENSRNOG00000078132_tx_2"; exon_id "9_11553322_11553505_-"; exonnum "3"; txlen "1269";
9	ENSEMBL114_rn	exon	11553322	11553505	0.217827052560016	-	.	gene_id "ENSRNOG00000078132"; transcript_id "ENSRNOG00000078132_tx_7"; exon_id "9_11553322_11553505_-"; exonnum "5"; txlen "1848";
9	sraer114_mid	exon	11554174	11554305	12.3227116795328	-	.	gene_id "ENSRNOG00000078132"; transcript_id "ENSRNOG00000078132_tx_2"; exon_id "9_11554174_11554305_-"; exonnum "2"; txlen "1269";
9	sraer114_mid	exon	11554174	11554305	0.217827052560016	-	.	gene_id "ENSRNOG00000078132"; transcript_id "ENSRNOG00000078132_tx_7"; exon_id "9_11554174_11554305_-"; exonnum "4"; txlen "1848";
9	sraer114_ss	exon	11555635	11555798	12.3227116795328	-	.	gene_id "ENSRNOG00000078132"; transcript_id "ENSRNOG00000078132_tx_2"; exon_id "9_11555635_11555798_-"; exonnum "1"; txlen "1269";
9	sraer114_mid	exon	11569478	11569841	0.217827052560016	-	.	gene_id "ENSRNOG00000078132"; transcript_id "ENSRNOG00000078132_tx_7"; exon_id "9_11569478_11569841_-"; exonnum "3"; txlen "1848";
9	sraer114_mid	exon	11570337	11570492	0.217827052560016	-	.	gene_id "ENSRNOG00000078132"; transcript_id "ENSRNOG00000078132_tx_7"; exon_id "9_11570337_11570492_-"; exonnum "2"; txlen "1848";
9	sraer114_ss	exon	11571436	11571658	0.217827052560016	-	.	gene_id "ENSRNOG00000078132"; transcript_id "ENSRNOG00000078132_tx_7"; exon_id "9_11571436_11571658_-"; exonnum "1"; txlen "1848";
9	sraer114_es	exon	11608086	11608208	0.251024524777871	-	.	gene_id "sraer114_gene_40719_3"; transcript_id "sraer114_gene_40719_3_tx_11"; exon_id "9_11608086_11608208_-"; exonnum "3"; txlen "559";
9	sraer114_es	exon	11608086	11608208	0.123744484045429	-	.	gene_id "sraer114_gene_40719_3"; transcript_id "sraer114_gene_40719_3_tx_19"; exon_id "9_11608086_11608208_-"; exonnum "3"; txlen "555";
9	sraer114_mid	exon	11643637	11643820	0.00567160639253719	-	.	gene_id "sraer114_gene_40719_1"; transcript_id "sraer114_gene_40719_1_tx_5"; exon_id "9_11643637_11643820_-"; exonnum "5"; txlen "1037";
9	sraer114_mid	exon	11643637	11643820	0.00567160639253719	-	.	gene_id "sraer114_gene_40719_1"; transcript_id "sraer114_gene_40719_1_tx_6"; exon_id "9_11643637_11643820_-"; exonnum "5"; txlen "1073";
9	sraer114_mid	exon	11645608	11645767	0.00567160639253719	-	.	gene_id "sraer114_gene_40719_1"; transcript_id "sraer114_gene_40719_1_tx_5"; exon_id "9_11645608_11645767_-"; exonnum "4"; txlen "1037";
9	sraer114_mid	exon	11645608	11645767	0.00567160639253719	-	.	gene_id "sraer114_gene_40719_1"; transcript_id "sraer114_gene_40719_1_tx_6"; exon_id "9_11645608_11645767_-"; exonnum "4"; txlen "1073";
9	sraer114_mid	exon	11646485	11646616	0.00567160639253719	-	.	gene_id "sraer114_gene_40719_1"; transcript_id "sraer114_gene_40719_1_tx_5"; exon_id "9_11646485_11646616_-"; exonnum "3"; txlen "1037";
9	sraer114_mid	exon	11646485	11646616	0.00567160639253719	-	.	gene_id "sraer114_gene_40719_1"; transcript_id "sraer114_gene_40719_1_tx_6"; exon_id "9_11646485_11646616_-"; exonnum "3"; txlen "1073";
9	sraer114_es	exon	11680975	11681750	0.524353083502591	-	.	gene_id "sraer114_gene_40719_2"; transcript_id "sraer114_gene_40719_2_tx_2"; exon_id "9_11680975_11681750_-"; exonnum "3"; txlen "1095";
9	sraer114_mid	exon	11685680	11685863	0.524353083502591	-	.	gene_id "sraer114_gene_40719_2"; transcript_id "sraer114_gene_40719_2_tx_2"; exon_id "9_11685680_11685863_-"; exonnum "2"; txlen "1095";
9	sraer114_ss	exon	11686532	11686666	0.524353083502591	-	.	gene_id "sraer114_gene_40719_2"; transcript_id "sraer114_gene_40719_2_tx_2"; exon_id "9_11686532_11686666_-"; exonnum "1"; txlen "1095";
9	sraer114_es	exon	11707213	11707296	3.59668571768985	-	.	gene_id "sraer114_gene_40719_1"; transcript_id "sraer114_gene_40719_1_tx_1"; exon_id "9_11707213_11707296_-"; exonnum "4"; txlen "783";
9	sraer114_es	exon	11707213	11707296	0.18260236341444	-	.	gene_id "sraer114_gene_40719_1"; transcript_id "sraer114_gene_40719_1_tx_4"; exon_id "9_11707213_11707296_-"; exonnum "4"; txlen "819";
9	sraer114_mid	exon	11709223	11709360	3.59668571768985	-	.	gene_id "sraer114_gene_40719_1"; transcript_id "sraer114_gene_40719_1_tx_1"; exon_id "9_11709223_11709360_-"; exonnum "3"; txlen "783";
9	sraer114_mid	exon	11709223	11709360	0.18260236341444	-	.	gene_id "sraer114_gene_40719_1"; transcript_id "sraer114_gene_40719_1_tx_4"; exon_id "9_11709223_11709360_-"; exonnum "3"; txlen "819";
9	sraer114_mid	exon	11714043	11714420	3.59668571768985	-	.	gene_id "sraer114_gene_40719_1"; transcript_id "sraer114_gene_40719_1_tx_1"; exon_id "9_11714043_11714420_-"; exonnum "2"; txlen "783";
9	sraer114_mid	exon	11714043	11714420	0.18260236341444	-	.	gene_id "sraer114_gene_40719_1"; transcript_id "sraer114_gene_40719_1_tx_4"; exon_id "9_11714043_11714420_-"; exonnum "2"; txlen "819";
9	sraer114_mid	exon	11714043	11714420	0.00567160639253719	-	.	gene_id "sraer114_gene_40719_1"; transcript_id "sraer114_gene_40719_1_tx_5"; exon_id "9_11714043_11714420_-"; exonnum "2"; txlen "1037";
9	sraer114_mid	exon	11714043	11714420	0.00567160639253719	-	.	gene_id "sraer114_gene_40719_1"; transcript_id "sraer114_gene_40719_1_tx_6"; exon_id "9_11714043_11714420_-"; exonnum "2"; txlen "1073";
9	sraer114_ss	exon	11714574	11714792	0.18260236341444	-	.	gene_id "sraer114_gene_40719_1"; transcript_id "sraer114_gene_40719_1_tx_4"; exon_id "9_11714574_11714792_-"; exonnum "1"; txlen "819";
9	sraer114_ss	exon	11714574	11714792	0.00567160639253719	-	.	gene_id "sraer114_gene_40719_1"; transcript_id "sraer114_gene_40719_1_tx_6"; exon_id "9_11714574_11714792_-"; exonnum "1"; txlen "1073";
9	sraer114_mid	exon	11723551	11723733	3.59668571768985	-	.	gene_id "sraer114_gene_40719_1"; transcript_id "sraer114_gene_40719_1_tx_1"; exon_id "9_11723551_11723733_-"; exonnum "1"; txlen "783";
9	sraer114_mid	exon	11723551	11723733	0.00567160639253719	-	.	gene_id "sraer114_gene_40719_1"; transcript_id "sraer114_gene_40719_1_tx_5"; exon_id "9_11723551_11723733_-"; exonnum "1"; txlen "1037";
9	ensembl	CDS	11724402	11724493	0	-	0	gene_id "ENSRNOG00000078132"; gene_version "1"; transcript_id "ENSRNOT00000114218"; transcript_version "2"; exon_number "4"; gene_source "ensembl"; gene_biotype "protein_coding"; transcript_source "ensembl"; transcript_biotype "protein_coding"; protein_id "ENSRNOP00000094056"; protein_version "2"; tag "Ensembl_canonical";
9	ensembl	exon	11724402	11724533	0	-	.	gene_id "ENSRNOG00000078132"; gene_version "1"; transcript_id "ENSRNOT00000114218"; transcript_version "2"; exon_number "4"; gene_source "ensembl"; gene_biotype "protein_coding"; transcript_source "ensembl"; transcript_biotype "protein_coding"; exon_id "ENSRNOE00000747567"; exon_version "1"; tag "Ensembl_canonical";
9	ensembl	start_codon	11724491	11724493	0	-	0	gene_id "ENSRNOG00000078132"; gene_version "1"; transcript_id "ENSRNOT00000114218"; transcript_version "2"; exon_number "4"; gene_source "ensembl"; gene_biotype "protein_coding"; transcript_source "ensembl"; transcript_biotype "protein_coding"; tag "Ensembl_canonical";
9	ensembl	five_prime_utr	11724494	11724533	0	-	.	gene_id "ENSRNOG00000078132"; gene_version "1"; transcript_id "ENSRNOT00000114218"; transcript_version "2"; gene_source "ensembl"; gene_biotype "protein_coding"; transcript_source "ensembl"; transcript_biotype "protein_coding"; tag "Ensembl_canonical";
9	sraer114_ss	exon	11726741	11726880	0.754622722823863	-	.	gene_id "ENSRNOG00000082898"; transcript_id "ENSRNOG00000082898_tx_5"; exon_id "9_11726741_11726880_-"; exonnum "1"; txlen "1135";
9	sraer114_ss	exon	11726741	11726880	0.608561195428633	-	.	gene_id "ENSRNOG00000082898"; transcript_id "ENSRNOG00000082898_tx_8"; exon_id "9_11726741_11726880_-"; exonnum "1"; txlen "616";
9	sraer114_es	exon	11754773	11755499	0.312840917013283	-	.	gene_id "ENSRNOG00000073106"; transcript_id "ENSRNOG00000073106_tx_15"; exon_id "9_11754773_11755499_-"; exonnum "4"; txlen "1206";
9	sraer114_es	exon	11754773	11755499	1.13491369653094	-	.	gene_id "ENSRNOG00000073106"; transcript_id "ENSRNOG00000073106_tx_5"; exon_id "9_11754773_11755499_-"; exonnum "4"; txlen "1203";
9	sraer114_es	exon	11754773	11755499	1.13491369653094	-	.	gene_id "ENSRNOG00000073106"; transcript_id "ENSRNOG00000073106_tx_6"; exon_id "9_11754773_11755499_-"; exonnum "4"; txlen "1204";
9	sraer114_mid	exon	11759355	11759538	0.312840917013283	-	.	gene_id "ENSRNOG00000073106"; transcript_id "ENSRNOG00000073106_tx_15"; exon_id "9_11759355_11759538_-"; exonnum "3"; txlen "1206";
9	sraer114_mid	exon	11761648	11761807	0.312840917013283	-	.	gene_id "ENSRNOG00000073106"; transcript_id "ENSRNOG00000073106_tx_15"; exon_id "9_11761648_11761807_-"; exonnum "2"; txlen "1206";
9	sraer114_ss	exon	11762537	11762671	0.312840917013283	-	.	gene_id "ENSRNOG00000073106"; transcript_id "ENSRNOG00000073106_tx_15"; exon_id "9_11762537_11762671_-"; exonnum "1"; txlen "1206";
9	ensembl	exon	11795052	11795127	0	-	.	gene_id "ENSRNOG00000078132"; gene_version "1"; transcript_id "ENSRNOT00000114218"; transcript_version "2"; exon_number "3"; gene_source "ensembl"; gene_biotype "protein_coding"; transcript_source "ensembl"; transcript_biotype "protein_coding"; exon_id "ENSRNOE00000808260"; exon_version "1"; tag "Ensembl_canonical";
9	ensembl	five_prime_utr	11795052	11795127	0	-	.	gene_id "ENSRNOG00000078132"; gene_version "1"; transcript_id "ENSRNOT00000114218"; transcript_version "2"; gene_source "ensembl"; gene_biotype "protein_coding"; transcript_source "ensembl"; transcript_biotype "protein_coding"; tag "Ensembl_canonical";
9	sraer114_es	exon	11951413	11951595	0.310670171909881	-	.	gene_id "sraer114_gene_65338"; transcript_id "sraer114_gene_65338_tx_1"; exon_id "9_11951413_11951595_-"; exonnum "4"; txlen "604";
9	sraer114_mid	exon	11952265	11952396	0.310670171909881	-	.	gene_id "sraer114_gene_65338"; transcript_id "sraer114_gene_65338_tx_1"; exon_id "9_11952265_11952396_-"; exonnum "3"; txlen "604";
9	sraer114_mid	exon	11953733	11953892	0.310670171909881	-	.	gene_id "sraer114_gene_65338"; transcript_id "sraer114_gene_65338_tx_1"; exon_id "9_11953733_11953892_-"; exonnum "2"; txlen "604";
9	sraer114_ss	exon	11954609	11954737	0.310670171909881	-	.	gene_id "sraer114_gene_65338"; transcript_id "sraer114_gene_65338_tx_1"; exon_id "9_11954609_11954737_-"; exonnum "1"; txlen "604";
9	sraer114_es	exon	11970172	11970890	8.08140194856727	-	.	gene_id "sraer114_gene_40719_2"; transcript_id "sraer114_gene_40719_2_tx_1"; exon_id "9_11970172_11970890_-"; exonnum "3"; txlen "1035";
9	sraer114_mid	exon	11974656	11974839	8.08140194856727	-	.	gene_id "sraer114_gene_40719_2"; transcript_id "sraer114_gene_40719_2_tx_1"; exon_id "9_11974656_11974839_-"; exonnum "2"; txlen "1035";
9	sraer114_mid	exon	11975509	11975640	8.08140194856727	-	.	gene_id "sraer114_gene_40719_2"; transcript_id "sraer114_gene_40719_2_tx_1"; exon_id "9_11975509_11975640_-"; exonnum "1"; txlen "1035";
9	ensembl	exon	11977052	11977135	0	-	.	gene_id "ENSRNOG00000078132"; gene_version "1"; transcript_id "ENSRNOT00000114218"; transcript_version "2"; exon_number "2"; gene_source "ensembl"; gene_biotype "protein_coding"; transcript_source "ensembl"; transcript_biotype "protein_coding"; exon_id "ENSRNOE00000770348"; exon_version "1"; tag "Ensembl_canonical";
9	ensembl	five_prime_utr	11977052	11977135	0	-	.	gene_id "ENSRNOG00000078132"; gene_version "1"; transcript_id "ENSRNOT00000114218"; transcript_version "2"; gene_source "ensembl"; gene_biotype "protein_coding"; transcript_source "ensembl"; transcript_biotype "protein_coding"; tag "Ensembl_canonical";
9	sraer114_es	exon	12038001	12038063	1.04754941600165	-	.	gene_id "sraer114_gene_40719_3"; transcript_id "sraer114_gene_40719_3_tx_1"; exon_id "9_12038001_12038063_-"; exonnum "5"; txlen "815";
9	sraer114_es	exon	12038001	12038063	0.251867796426945	-	.	gene_id "sraer114_gene_40719_3"; transcript_id "sraer114_gene_40719_3_tx_10"; exon_id "9_12038001_12038063_-"; exonnum "6"; txlen "1049";
9	sraer114_es	exon	12038001	12038063	0.219560798208155	-	.	gene_id "sraer114_gene_40719_3"; transcript_id "sraer114_gene_40719_3_tx_15"; exon_id "9_12038001_12038063_-"; exonnum "6"; txlen "1073";
9	sraer114_es	exon	12038001	12038063	0.183848947724638	-	.	gene_id "sraer114_gene_40719_3"; transcript_id "sraer114_gene_40719_3_tx_17"; exon_id "9_12038001_12038063_-"; exonnum "5"; txlen "818";
9	sraer114_es	exon	12038001	12038063	0.123744484045429	-	.	gene_id "sraer114_gene_40719_3"; transcript_id "sraer114_gene_40719_3_tx_18"; exon_id "9_12038001_12038063_-"; exonnum "6"; txlen "1045";
9	sraer114_es	exon	12038001	12038063	0.985909547148948	-	.	gene_id "sraer114_gene_40719_3"; transcript_id "sraer114_gene_40719_3_tx_2"; exon_id "9_12038001_12038063_-"; exonnum "5"; txlen "918";
9	sraer114_es	exon	12038001	12038063	0.0511099761096875	-	.	gene_id "sraer114_gene_40719_3"; transcript_id "sraer114_gene_40719_3_tx_20"; exon_id "9_12038001_12038063_-"; exonnum "5"; txlen "787";
9	sraer114_es	exon	12038001	12038063	0.395038150386153	-	.	gene_id "sraer114_gene_40719_3"; transcript_id "sraer114_gene_40719_3_tx_5"; exon_id "9_12038001_12038063_-"; exonnum "6"; txlen "1045";
9	sraer114_es	exon	12038001	12038063	0.38650243538568	-	.	gene_id "sraer114_gene_40719_3"; transcript_id "sraer114_gene_40719_3_tx_6"; exon_id "9_12038001_12038063_-"; exonnum "5"; txlen "811";
9	sraer114_es	exon	12038001	12038063	0.31681639616355	-	.	gene_id "sraer114_gene_40719_3"; transcript_id "sraer114_gene_40719_3_tx_7"; exon_id "9_12038001_12038063_-"; exonnum "6"; txlen "942";
9	sraer114_es	exon	12038001	12038063	0.254360082371972	-	.	gene_id "sraer114_gene_40719_3"; transcript_id "sraer114_gene_40719_3_tx_9"; exon_id "9_12038001_12038063_-"; exonnum "6"; txlen "970";
9	sraer114_mid	exon	12041825	12042008	1.04754941600165	-	.	gene_id "sraer114_gene_40719_3"; transcript_id "sraer114_gene_40719_3_tx_1"; exon_id "9_12041825_12042008_-"; exonnum "4"; txlen "815";
9	sraer114_mid	exon	12041825	12042008	0.251867796426945	-	.	gene_id "sraer114_gene_40719_3"; transcript_id "sraer114_gene_40719_3_tx_10"; exon_id "9_12041825_12042008_-"; exonnum "5"; txlen "1049";
9	sraer114_mid	exon	12041825	12042008	0.219560798208155	-	.	gene_id "sraer114_gene_40719_3"; transcript_id "sraer114_gene_40719_3_tx_15"; exon_id "9_12041825_12042008_-"; exonnum "5"; txlen "1073";
9	sraer114_mid	exon	12041825	12042008	0.183848947724638	-	.	gene_id "sraer114_gene_40719_3"; transcript_id "sraer114_gene_40719_3_tx_17"; exon_id "9_12041825_12042008_-"; exonnum "4"; txlen "818";
9	sraer114_mid	exon	12041825	12042008	0.123744484045429	-	.	gene_id "sraer114_gene_40719_3"; transcript_id "sraer114_gene_40719_3_tx_18"; exon_id "9_12041825_12042008_-"; exonnum "5"; txlen "1045";
9	sraer114_mid	exon	12041825	12042008	0.985909547148948	-	.	gene_id "sraer114_gene_40719_3"; transcript_id "sraer114_gene_40719_3_tx_2"; exon_id "9_12041825_12042008_-"; exonnum "4"; txlen "918";
9	sraer114_mid	exon	12041825	12042008	0.0511099761096875	-	.	gene_id "sraer114_gene_40719_3"; transcript_id "sraer114_gene_40719_3_tx_20"; exon_id "9_12041825_12042008_-"; exonnum "4"; txlen "787";
9	sraer114_mid	exon	12041825	12042008	0.395038150386153	-	.	gene_id "sraer114_gene_40719_3"; transcript_id "sraer114_gene_40719_3_tx_5"; exon_id "9_12041825_12042008_-"; exonnum "5"; txlen "1045";
9	sraer114_mid	exon	12041825	12042008	0.38650243538568	-	.	gene_id "sraer114_gene_40719_3"; transcript_id "sraer114_gene_40719_3_tx_6"; exon_id "9_12041825_12042008_-"; exonnum "4"; txlen "811";
9	sraer114_mid	exon	12041825	12042008	0.31681639616355	-	.	gene_id "sraer114_gene_40719_3"; transcript_id "sraer114_gene_40719_3_tx_7"; exon_id "9_12041825_12042008_-"; exonnum "5"; txlen "942";
9	sraer114_mid	exon	12041825	12042008	0.254360082371972	-	.	gene_id "sraer114_gene_40719_3"; transcript_id "sraer114_gene_40719_3_tx_9"; exon_id "9_12041825_12042008_-"; exonnum "5"; txlen "970";
9	sraer114_mid	exon	12042678	12042809	1.04754941600165	-	.	gene_id "sraer114_gene_40719_3"; transcript_id "sraer114_gene_40719_3_tx_1"; exon_id "9_12042678_12042809_-"; exonnum "3"; txlen "815";
9	sraer114_mid	exon	12042678	12042809	0.251867796426945	-	.	gene_id "sraer114_gene_40719_3"; transcript_id "sraer114_gene_40719_3_tx_10"; exon_id "9_12042678_12042809_-"; exonnum "4"; txlen "1049";
9	sraer114_mid	exon	12042678	12042809	0.219560798208155	-	.	gene_id "sraer114_gene_40719_3"; transcript_id "sraer114_gene_40719_3_tx_15"; exon_id "9_12042678_12042809_-"; exonnum "4"; txlen "1073";
9	sraer114_mid	exon	12042678	12042809	0.183848947724638	-	.	gene_id "sraer114_gene_40719_3"; transcript_id "sraer114_gene_40719_3_tx_17"; exon_id "9_12042678_12042809_-"; exonnum "3"; txlen "818";
9	sraer114_mid	exon	12042678	12042809	0.123744484045429	-	.	gene_id "sraer114_gene_40719_3"; transcript_id "sraer114_gene_40719_3_tx_18"; exon_id "9_12042678_12042809_-"; exonnum "4"; txlen "1045";
9	sraer114_mid	exon	12042678	12042809	0.985909547148948	-	.	gene_id "sraer114_gene_40719_3"; transcript_id "sraer114_gene_40719_3_tx_2"; exon_id "9_12042678_12042809_-"; exonnum "3"; txlen "918";
9	sraer114_mid	exon	12042678	12042809	0.0511099761096875	-	.	gene_id "sraer114_gene_40719_3"; transcript_id "sraer114_gene_40719_3_tx_20"; exon_id "9_12042678_12042809_-"; exonnum "3"; txlen "787";
9	sraer114_mid	exon	12042678	12042809	0.395038150386153	-	.	gene_id "sraer114_gene_40719_3"; transcript_id "sraer114_gene_40719_3_tx_5"; exon_id "9_12042678_12042809_-"; exonnum "4"; txlen "1045";
9	sraer114_mid	exon	12042678	12042809	0.38650243538568	-	.	gene_id "sraer114_gene_40719_3"; transcript_id "sraer114_gene_40719_3_tx_6"; exon_id "9_12042678_12042809_-"; exonnum "3"; txlen "811";
9	sraer114_mid	exon	12042678	12042809	0.31681639616355	-	.	gene_id "sraer114_gene_40719_3"; transcript_id "sraer114_gene_40719_3_tx_7"; exon_id "9_12042678_12042809_-"; exonnum "4"; txlen "942";
9	sraer114_mid	exon	12042678	12042809	0.254360082371972	-	.	gene_id "sraer114_gene_40719_3"; transcript_id "sraer114_gene_40719_3_tx_9"; exon_id "9_12042678_12042809_-"; exonnum "4"; txlen "970";
9	sraer114_mid	exon	12048497	12048730	0.251867796426945	-	.	gene_id "sraer114_gene_40719_3"; transcript_id "sraer114_gene_40719_3_tx_10"; exon_id "9_12048497_12048730_-"; exonnum "3"; txlen "1049";
9	sraer114_mid	exon	12048497	12048730	0.183848947724638	-	.	gene_id "sraer114_gene_40719_3"; transcript_id "sraer114_gene_40719_3_tx_17"; exon_id "9_12048497_12048730_-"; exonnum "2"; txlen "818";
9	sraer114_mid	exon	12048497	12048730	0.123744484045429	-	.	gene_id "sraer114_gene_40719_3"; transcript_id "sraer114_gene_40719_3_tx_18"; exon_id "9_12048497_12048730_-"; exonnum "3"; txlen "1045";
9	sraer114_mid	exon	12048604	12048730	0.395038150386153	-	.	gene_id "sraer114_gene_40719_3"; transcript_id "sraer114_gene_40719_3_tx_5"; exon_id "9_12048604_12048730_-"; exonnum "3"; txlen "1045";
9	sraer114_mid	exon	12048604	12048730	0.31681639616355	-	.	gene_id "sraer114_gene_40719_3"; transcript_id "sraer114_gene_40719_3_tx_7"; exon_id "9_12048604_12048730_-"; exonnum "3"; txlen "942";
9	sraer114_mid	exon	12048604	12048758	0.219560798208155	-	.	gene_id "sraer114_gene_40719_3"; transcript_id "sraer114_gene_40719_3_tx_15"; exon_id "9_12048604_12048758_-"; exonnum "3"; txlen "1073";
9	sraer114_mid	exon	12048604	12048758	0.254360082371972	-	.	gene_id "sraer114_gene_40719_3"; transcript_id "sraer114_gene_40719_3_tx_9"; exon_id "9_12048604_12048758_-"; exonnum "3"; txlen "970";
9	sraer114_ss	exon	12049113	12049317	0.183848947724638	-	.	gene_id "sraer114_gene_40719_3"; transcript_id "sraer114_gene_40719_3_tx_17"; exon_id "9_12049113_12049317_-"; exonnum "1"; txlen "818";
9	sraer114_mid	exon	12051784	12052147	1.04754941600165	-	.	gene_id "sraer114_gene_40719_3"; transcript_id "sraer114_gene_40719_3_tx_1"; exon_id "9_12051784_12052147_-"; exonnum "2"; txlen "815";
9	sraer114_mid	exon	12051784	12052147	0.251867796426945	-	.	gene_id "sraer114_gene_40719_3"; transcript_id "sraer114_gene_40719_3_tx_10"; exon_id "9_12051784_12052147_-"; exonnum "2"; txlen "1049";
9	sraer114_mid	exon	12051784	12052147	0.251024524777871	-	.	gene_id "sraer114_gene_40719_3"; transcript_id "sraer114_gene_40719_3_tx_11"; exon_id "9_12051784_12052147_-"; exonnum "2"; txlen "559";
9	sraer114_mid	exon	12051784	12052147	0.219560798208155	-	.	gene_id "sraer114_gene_40719_3"; transcript_id "sraer114_gene_40719_3_tx_15"; exon_id "9_12051784_12052147_-"; exonnum "2"; txlen "1073";
9	sraer114_mid	exon	12051784	12052147	0.123744484045429	-	.	gene_id "sraer114_gene_40719_3"; transcript_id "sraer114_gene_40719_3_tx_18"; exon_id "9_12051784_12052147_-"; exonnum "2"; txlen "1045";
9	sraer114_mid	exon	12051784	12052147	0.123744484045429	-	.	gene_id "sraer114_gene_40719_3"; transcript_id "sraer114_gene_40719_3_tx_19"; exon_id "9_12051784_12052147_-"; exonnum "2"; txlen "555";
9	sraer114_mid	exon	12051784	12052147	0.985909547148948	-	.	gene_id "sraer114_gene_40719_3"; transcript_id "sraer114_gene_40719_3_tx_2"; exon_id "9_12051784_12052147_-"; exonnum "2"; txlen "918";
9	sraer114_mid	exon	12051784	12052147	0.0511099761096875	-	.	gene_id "sraer114_gene_40719_3"; transcript_id "sraer114_gene_40719_3_tx_20"; exon_id "9_12051784_12052147_-"; exonnum "2"; txlen "787";
9	sraer114_mid	exon	12051784	12052147	0.395038150386153	-	.	gene_id "sraer114_gene_40719_3"; transcript_id "sraer114_gene_40719_3_tx_5"; exon_id "9_12051784_12052147_-"; exonnum "2"; txlen "1045";
9	sraer114_mid	exon	12051784	12052147	0.38650243538568	-	.	gene_id "sraer114_gene_40719_3"; transcript_id "sraer114_gene_40719_3_tx_6"; exon_id "9_12051784_12052147_-"; exonnum "2"; txlen "811";
9	sraer114_mid	exon	12051784	12052147	0.31681639616355	-	.	gene_id "sraer114_gene_40719_3"; transcript_id "sraer114_gene_40719_3_tx_7"; exon_id "9_12051784_12052147_-"; exonnum "2"; txlen "942";
9	sraer114_mid	exon	12051784	12052147	0.254360082371972	-	.	gene_id "sraer114_gene_40719_3"; transcript_id "sraer114_gene_40719_3_tx_9"; exon_id "9_12051784_12052147_-"; exonnum "2"; txlen "970";
9	sraer114_ss	exon	12052301	12052368	0.123744484045429	-	.	gene_id "sraer114_gene_40719_3"; transcript_id "sraer114_gene_40719_3_tx_18"; exon_id "9_12052301_12052368_-"; exonnum "1"; txlen "1045";
9	sraer114_ss	exon	12052301	12052368	0.123744484045429	-	.	gene_id "sraer114_gene_40719_3"; transcript_id "sraer114_gene_40719_3_tx_19"; exon_id "9_12052301_12052368_-"; exonnum "1"; txlen "555";
9	sraer114_ss	exon	12052301	12052368	0.38650243538568	-	.	gene_id "sraer114_gene_40719_3"; transcript_id "sraer114_gene_40719_3_tx_6"; exon_id "9_12052301_12052368_-"; exonnum "1"; txlen "811";
9	sraer114_ss	exon	12052305	12052376	1.04754941600165	-	.	gene_id "sraer114_gene_40719_3"; transcript_id "sraer114_gene_40719_3_tx_1"; exon_id "9_12052305_12052376_-"; exonnum "1"; txlen "815";
9	sraer114_ss	exon	12052305	12052376	0.251867796426945	-	.	gene_id "sraer114_gene_40719_3"; transcript_id "sraer114_gene_40719_3_tx_10"; exon_id "9_12052305_12052376_-"; exonnum "1"; txlen "1049";
9	sraer114_ss	exon	12052305	12052376	0.251024524777871	-	.	gene_id "sraer114_gene_40719_3"; transcript_id "sraer114_gene_40719_3_tx_11"; exon_id "9_12052305_12052376_-"; exonnum "1"; txlen "559";
9	sraer114_ss	exon	12052305	12052376	0.31681639616355	-	.	gene_id "sraer114_gene_40719_3"; transcript_id "sraer114_gene_40719_3_tx_7"; exon_id "9_12052305_12052376_-"; exonnum "1"; txlen "942";
9	sraer114_ss	exon	12052305	12052376	0.254360082371972	-	.	gene_id "sraer114_gene_40719_3"; transcript_id "sraer114_gene_40719_3_tx_9"; exon_id "9_12052305_12052376_-"; exonnum "1"; txlen "970";
9	sraer114_ss	exon	12052523	12052697	0.219560798208155	-	.	gene_id "sraer114_gene_40719_3"; transcript_id "sraer114_gene_40719_3_tx_15"; exon_id "9_12052523_12052697_-"; exonnum "1"; txlen "1073";
9	sraer114_ss	exon	12052523	12052697	0.985909547148948	-	.	gene_id "sraer114_gene_40719_3"; transcript_id "sraer114_gene_40719_3_tx_2"; exon_id "9_12052523_12052697_-"; exonnum "1"; txlen "918";
9	sraer114_ss	exon	12052523	12052697	0.395038150386153	-	.	gene_id "sraer114_gene_40719_3"; transcript_id "sraer114_gene_40719_3_tx_5"; exon_id "9_12052523_12052697_-"; exonnum "1"; txlen "1045";
9	sraer114_ss	exon	12052644	12052687	0.0511099761096875	-	.	gene_id "sraer114_gene_40719_3"; transcript_id "sraer114_gene_40719_3_tx_20"; exon_id "9_12052644_12052687_-"; exonnum "1"; txlen "787";
9	sraer114_es	exon	12066972	12067546	0.229755644493842	-	.	gene_id "sraer114_gene_40719_3"; transcript_id "sraer114_gene_40719_3_tx_14"; exon_id "9_12066972_12067546_-"; exonnum "2"; txlen "994";
9	sraer114_es	exon	12066972	12067546	0.636586718186312	-	.	gene_id "sraer114_gene_40719_3"; transcript_id "sraer114_gene_40719_3_tx_3"; exon_id "9_12066972_12067546_-"; exonnum "2"; txlen "711";
9	sraer114_ss	exon	12071685	12071820	0.636586718186312	-	.	gene_id "sraer114_gene_40719_3"; transcript_id "sraer114_gene_40719_3_tx_3"; exon_id "9_12071685_12071820_-"; exonnum "1"; txlen "711";
9	sraer114_ss	exon	12096607	12097025	0.229755644493842	-	.	gene_id "sraer114_gene_40719_3"; transcript_id "sraer114_gene_40719_3_tx_14"; exon_id "9_12096607_12097025_-"; exonnum "1"; txlen "994";
9	sraer114_es	exon	12148258	12148339	0.651446112787829	-	.	gene_id "ENSRNOG00000073106"; transcript_id "ENSRNOG00000073106_tx_9"; exon_id "9_12148258_12148339_-"; exonnum "5"; txlen "691";
9	ensembl	exon	12172833	12172998	0	-	.	gene_id "ENSRNOG00000078132"; gene_version "1"; transcript_id "ENSRNOT00000114218"; transcript_version "2"; exon_number "1"; gene_source "ensembl"; gene_biotype "protein_coding"; transcript_source "ensembl"; transcript_biotype "protein_coding"; exon_id "ENSRNOE00000786144"; exon_version "1"; tag "Ensembl_canonical";
9	ensembl	five_prime_utr	12172833	12172998	0	-	.	gene_id "ENSRNOG00000078132"; gene_version "1"; transcript_id "ENSRNOT00000114218"; transcript_version "2"; gene_source "ensembl"; gene_biotype "protein_coding"; transcript_source "ensembl"; transcript_biotype "protein_coding"; tag "Ensembl_canonical";
9	ensembl	stop_codon	12231286	12231288	0	-	0	gene_id "ENSRNOG00000064862"; gene_version "2"; transcript_id "ENSRNOT00000071620"; transcript_version "4"; exon_number "2"; gene_name "LOC120094615"; gene_source "ensembl"; gene_biotype "protein_coding"; transcript_name "LOC120094615-201"; transcript_source "ensembl"; transcript_biotype "protein_coding"; tag "Ensembl_canonical";
9	ensembl	exon	12231286	12231421	0	-	.	gene_id "ENSRNOG00000064862"; gene_version "2"; transcript_id "ENSRNOT00000071620"; transcript_version "4"; exon_number "2"; gene_name "LOC120094615"; gene_source "ensembl"; gene_biotype "protein_coding"; transcript_name "LOC120094615-201"; transcript_source "ensembl"; transcript_biotype "protein_coding"; exon_id "ENSRNOE00000748595"; exon_version "1"; tag "Ensembl_canonical";
9	ensembl	gene	12231286	12232182	0	-	.	gene_id "ENSRNOG00000064862"; gene_version "2"; gene_name "LOC120094615"; gene_source "ensembl"; gene_biotype "protein_coding";
9	ensembl	transcript	12231286	12232182	0	-	.	gene_id "ENSRNOG00000064862"; gene_version "2"; transcript_id "ENSRNOT00000071620"; transcript_version "4"; gene_name "LOC120094615"; gene_source "ensembl"; gene_biotype "protein_coding"; transcript_name "LOC120094615-201"; transcript_source "ensembl"; transcript_biotype "protein_coding"; tag "Ensembl_canonical";
9	ensembl	CDS	12231289	12231421	0	-	1	gene_id "ENSRNOG00000064862"; gene_version "2"; transcript_id "ENSRNOT00000071620"; transcript_version "4"; exon_number "2"; gene_name "LOC120094615"; gene_source "ensembl"; gene_biotype "protein_coding"; transcript_name "LOC120094615-201"; transcript_source "ensembl"; transcript_biotype "protein_coding"; protein_id "ENSRNOP00000066246"; protein_version "4"; tag "Ensembl_canonical";
9	ensembl	exon	12232091	12232182	0	-	.	gene_id "ENSRNOG00000064862"; gene_version "2"; transcript_id "ENSRNOT00000071620"; transcript_version "4"; exon_number "1"; gene_name "LOC120094615"; gene_source "ensembl"; gene_biotype "protein_coding"; transcript_name "LOC120094615-201"; transcript_source "ensembl"; transcript_biotype "protein_coding"; exon_id "ENSRNOE00000532867"; exon_version "3"; tag "Ensembl_canonical";
9	ensembl	CDS	12232091	12232182	0	-	0	gene_id "ENSRNOG00000064862"; gene_version "2"; transcript_id "ENSRNOT00000071620"; transcript_version "4"; exon_number "1"; gene_name "LOC120094615"; gene_source "ensembl"; gene_biotype "protein_coding"; transcript_name "LOC120094615-201"; transcript_source "ensembl"; transcript_biotype "protein_coding"; protein_id "ENSRNOP00000066246"; protein_version "4"; tag "Ensembl_canonical";
9	sraer114_mid	exon	12232091	12232222	1.55094997111639	-	.	gene_id "ENSRNOG00000064862"; transcript_id "ENSRNOG00000064862_tx_2"; exon_id "9_12232091_12232222_-"; exonnum "3"; txlen "527";
9	ensembl	start_codon	12232180	12232182	0	-	0	gene_id "ENSRNOG00000064862"; gene_version "2"; transcript_id "ENSRNOT00000071620"; transcript_version "4"; exon_number "1"; gene_name "LOC120094615"; gene_source "ensembl"; gene_biotype "protein_coding"; transcript_name "LOC120094615-201"; transcript_source "ensembl"; transcript_biotype "protein_coding"; tag "Ensembl_canonical";
9	sraer114_mid	exon	12233475	12233710	1.55094997111639	-	.	gene_id "ENSRNOG00000064862"; transcript_id "ENSRNOG00000064862_tx_2"; exon_id "9_12233475_12233710_-"; exonnum "2"; txlen "527";
9	sraer114_ss	exon	12247521	12247679	1.55094997111639	-	.	gene_id "ENSRNOG00000064862"; transcript_id "ENSRNOG00000064862_tx_2"; exon_id "9_12247521_12247679_-"; exonnum "1"; txlen "527";
9	ensembl	exon	12295168	12295391	0	-	.	gene_id "ENSRNOG00000080621"; gene_version "1"; transcript_id "ENSRNOT00000123490"; transcript_version "1"; exon_number "3"; gene_source "ensembl"; gene_biotype "lncRNA"; transcript_source "ensembl"; transcript_biotype "lncRNA"; exon_id "ENSRNOE00000711634"; exon_version "1"; tag "Ensembl_canonical";
9	ensembl	gene	12295168	12296000	0	-	.	gene_id "ENSRNOG00000080621"; gene_version "1"; gene_source "ensembl"; gene_biotype "lncRNA";
9	ensembl	transcript	12295168	12296000	0	-	.	gene_id "ENSRNOG00000080621"; gene_version "1"; transcript_id "ENSRNOT00000123490"; transcript_version "1"; gene_source "ensembl"; gene_biotype "lncRNA"; transcript_source "ensembl"; transcript_biotype "lncRNA"; tag "Ensembl_canonical";
9	ensembl	exon	12295526	12295592	0	-	.	gene_id "ENSRNOG00000080621"; gene_version "1"; transcript_id "ENSRNOT00000123490"; transcript_version "1"; exon_number "2"; gene_source "ensembl"; gene_biotype "lncRNA"; transcript_source "ensembl"; transcript_biotype "lncRNA"; exon_id "ENSRNOE00000696914"; exon_version "1"; tag "Ensembl_canonical";
9	ensembl	exon	12295660	12296000	0	-	.	gene_id "ENSRNOG00000080621"; gene_version "1"; transcript_id "ENSRNOT00000123490"; transcript_version "1"; exon_number "1"; gene_source "ensembl"; gene_biotype "lncRNA"; transcript_source "ensembl"; transcript_biotype "lncRNA"; exon_id "ENSRNOE00000671641"; exon_version "1"; tag "Ensembl_canonical";
9	ensembl	exon	12396169	12396308	0	-	.	gene_id "ENSRNOG00000073106"; gene_version "1"; transcript_id "ENSRNOT00000074550"; transcript_version "4"; exon_number "7"; gene_source "ensembl"; gene_biotype "protein_coding"; transcript_source "ensembl"; transcript_biotype "protein_coding"; exon_id "ENSRNOE00000770048"; exon_version "1"; tag "Ensembl_canonical";
9	ensembl	three_prime_utr	12396169	12396308	0	-	.	gene_id "ENSRNOG00000073106"; gene_version "1"; transcript_id "ENSRNOT00000074550"; transcript_version "4"; gene_source "ensembl"; gene_biotype "protein_coding"; transcript_source "ensembl"; transcript_biotype "protein_coding"; tag "Ensembl_canonical";
9	ensembl	gene	12396169	12830000	0	-	.	gene_id "ENSRNOG00000073106"; gene_version "1"; gene_source "ensembl"; gene_biotype "protein_coding";
9	ensembl	transcript	12396169	12830000	0	-	.	gene_id "ENSRNOG00000073106"; gene_version "1"; transcript_id "ENSRNOT00000074550"; transcript_version "4"; gene_source "ensembl"; gene_biotype "protein_coding"; transcript_source "ensembl"; transcript_biotype "protein_coding"; tag "Ensembl_canonical";
9	ensembl	exon	12572233	12572580	0	-	.	gene_id "ENSRNOG00000073106"; gene_version "1"; transcript_id "ENSRNOT00000074550"; transcript_version "4"; exon_number "6"; gene_source "ensembl"; gene_biotype "protein_coding"; transcript_source "ensembl"; transcript_biotype "protein_coding"; exon_id "ENSRNOE00000721261"; exon_version "1"; tag "Ensembl_canonical";
9	ensembl	three_prime_utr	12572233	12572580	0	-	.	gene_id "ENSRNOG00000073106"; gene_version "1"; transcript_id "ENSRNOT00000074550"; transcript_version "4"; gene_source "ensembl"; gene_biotype "protein_coding"; transcript_source "ensembl"; transcript_biotype "protein_coding"; tag "Ensembl_canonical";
9	sraer114_es	exon	12624413	12624597	0.610975385205679	-	.	gene_id "ENSRNOG00000073106"; transcript_id "ENSRNOG00000073106_tx_10"; exon_id "9_12624413_12624597_-"; exonnum "4"; txlen "610";
9	ensembl	three_prime_utr	12732591	12732884	0	-	.	gene_id "ENSRNOG00000073106"; gene_version "1"; transcript_id "ENSRNOT00000074550"; transcript_version "4"; gene_source "ensembl"; gene_biotype "protein_coding"; transcript_source "ensembl"; transcript_biotype "protein_coding"; tag "Ensembl_canonical";
9	ensembl	exon	12732591	12732890	0	-	.	gene_id "ENSRNOG00000073106"; gene_version "1"; transcript_id "ENSRNOT00000074550"; transcript_version "4"; exon_number "5"; gene_source "ensembl"; gene_biotype "protein_coding"; transcript_source "ensembl"; transcript_biotype "protein_coding"; exon_id "ENSRNOE00000788126"; exon_version "1"; tag "Ensembl_canonical";
9	ENSEMBL114_rn	exon	12732591	12732890	3.69682957686663	-	.	gene_id "ENSRNOG00000073106"; transcript_id "ENSRNOG00000073106_tx_3"; exon_id "9_12732591_12732890_-"; exonnum "4"; txlen "777";
9	ensembl	stop_codon	12732885	12732887	0	-	0	gene_id "ENSRNOG00000073106"; gene_version "1"; transcript_id "ENSRNOT00000074550"; transcript_version "4"; exon_number "5"; gene_source "ensembl"; gene_biotype "protein_coding"; transcript_source "ensembl"; transcript_biotype "protein_coding"; tag "Ensembl_canonical";
9	ensembl	CDS	12732888	12732890	0	-	0	gene_id "ENSRNOG00000073106"; gene_version "1"; transcript_id "ENSRNOT00000074550"; transcript_version "4"; exon_number "5"; gene_source "ensembl"; gene_biotype "protein_coding"; transcript_source "ensembl"; transcript_biotype "protein_coding"; protein_id "ENSRNOP00000065849"; protein_version "3"; tag "Ensembl_canonical";
9	ensembl	exon	12737044	12737227	0	-	.	gene_id "ENSRNOG00000073106"; gene_version "1"; transcript_id "ENSRNOT00000074550"; transcript_version "4"; exon_number "4"; gene_source "ensembl"; gene_biotype "protein_coding"; transcript_source "ensembl"; transcript_biotype "protein_coding"; exon_id "ENSRNOE00000623706"; exon_version "2"; tag "Ensembl_canonical";
9	ensembl	CDS	12737044	12737227	0	-	1	gene_id "ENSRNOG00000073106"; gene_version "1"; transcript_id "ENSRNOT00000074550"; transcript_version "4"; exon_number "4"; gene_source "ensembl"; gene_biotype "protein_coding"; transcript_source "ensembl"; transcript_biotype "protein_coding"; protein_id "ENSRNOP00000065849"; protein_version "3"; tag "Ensembl_canonical";
9	ENSEMBL114_rn	exon	12737044	12737227	3.69682957686663	-	.	gene_id "ENSRNOG00000073106"; transcript_id "ENSRNOG00000073106_tx_3"; exon_id "9_12737044_12737227_-"; exonnum "3"; txlen "777";
9	ENSEMBL114_rn	exon	12737044	12737227	1.13491369653094	-	.	gene_id "ENSRNOG00000073106"; transcript_id "ENSRNOG00000073106_tx_5"; exon_id "9_12737044_12737227_-"; exonnum "3"; txlen "1203";
9	ENSEMBL114_rn	exon	12737044	12737227	1.13491369653094	-	.	gene_id "ENSRNOG00000073106"; transcript_id "ENSRNOG00000073106_tx_6"; exon_id "9_12737044_12737227_-"; exonnum "3"; txlen "1204";
9	ENSEMBL114_rn	exon	12737044	12737227	0.651446112787829	-	.	gene_id "ENSRNOG00000073106"; transcript_id "ENSRNOG00000073106_tx_9"; exon_id "9_12737044_12737227_-"; exonnum "4"; txlen "691";
9	ensembl	exon	12737895	12738026	0	-	.	gene_id "ENSRNOG00000073106"; gene_version "1"; transcript_id "ENSRNOT00000074550"; transcript_version "4"; exon_number "3"; gene_source "ensembl"; gene_biotype "protein_coding"; transcript_source "ensembl"; transcript_biotype "protein_coding"; exon_id "ENSRNOE00000470088"; exon_version "3"; tag "Ensembl_canonical";
9	ensembl	CDS	12737895	12738026	0	-	1	gene_id "ENSRNOG00000073106"; gene_version "1"; transcript_id "ENSRNOT00000074550"; transcript_version "4"; exon_number "3"; gene_source "ensembl"; gene_biotype "protein_coding"; transcript_source "ensembl"; transcript_biotype "protein_coding"; protein_id "ENSRNOP00000065849"; protein_version "3"; tag "Ensembl_canonical";
9	ENSEMBL114_rn	exon	12737895	12738026	0.610975385205679	-	.	gene_id "ENSRNOG00000073106"; transcript_id "ENSRNOG00000073106_tx_10"; exon_id "9_12737895_12738026_-"; exonnum "3"; txlen "610";
9	ENSEMBL114_rn	exon	12737895	12738026	3.69682957686663	-	.	gene_id "ENSRNOG00000073106"; transcript_id "ENSRNOG00000073106_tx_3"; exon_id "9_12737895_12738026_-"; exonnum "2"; txlen "777";
9	ENSEMBL114_rn	exon	12737895	12738026	1.13491369653094	-	.	gene_id "ENSRNOG00000073106"; transcript_id "ENSRNOG00000073106_tx_5"; exon_id "9_12737895_12738026_-"; exonnum "2"; txlen "1203";
9	ENSEMBL114_rn	exon	12737895	12738026	1.13491369653094	-	.	gene_id "ENSRNOG00000073106"; transcript_id "ENSRNOG00000073106_tx_6"; exon_id "9_12737895_12738026_-"; exonnum "2"; txlen "1204";
9	ENSEMBL114_rn	exon	12737895	12738026	0.651446112787829	-	.	gene_id "ENSRNOG00000073106"; transcript_id "ENSRNOG00000073106_tx_9"; exon_id "9_12737895_12738026_-"; exonnum "3"; txlen "691";
9	ensembl	exon	12828980	12829139	0	-	.	gene_id "ENSRNOG00000073106"; gene_version "1"; transcript_id "ENSRNOT00000074550"; transcript_version "4"; exon_number "2"; gene_source "ensembl"; gene_biotype "protein_coding"; transcript_source "ensembl"; transcript_biotype "protein_coding"; exon_id "ENSRNOE00000470636"; exon_version "3"; tag "Ensembl_canonical";
9	ensembl	CDS	12828980	12829139	0	-	2	gene_id "ENSRNOG00000073106"; gene_version "1"; transcript_id "ENSRNOT00000074550"; transcript_version "4"; exon_number "2"; gene_source "ensembl"; gene_biotype "protein_coding"; transcript_source "ensembl"; transcript_biotype "protein_coding"; protein_id "ENSRNOP00000065849"; protein_version "3"; tag "Ensembl_canonical";
9	ENSEMBL114_rn	exon	12828980	12829139	0.610975385205679	-	.	gene_id "ENSRNOG00000073106"; transcript_id "ENSRNOG00000073106_tx_10"; exon_id "9_12828980_12829139_-"; exonnum "2"; txlen "610";
9	ENSEMBL114_rn	exon	12828980	12829139	1.13491369653094	-	.	gene_id "ENSRNOG00000073106"; transcript_id "ENSRNOG00000073106_tx_5"; exon_id "9_12828980_12829139_-"; exonnum "1"; txlen "1203";
9	ENSEMBL114_rn	exon	12828980	12829139	0.651446112787829	-	.	gene_id "ENSRNOG00000073106"; transcript_id "ENSRNOG00000073106_tx_9"; exon_id "9_12828980_12829139_-"; exonnum "2"; txlen "691";
9	ensembl	CDS	12829868	12829997	0	-	0	gene_id "ENSRNOG00000073106"; gene_version "1"; transcript_id "ENSRNOT00000074550"; transcript_version "4"; exon_number "1"; gene_source "ensembl"; gene_biotype "protein_coding"; transcript_source "ensembl"; transcript_biotype "protein_coding"; protein_id "ENSRNOP00000065849"; protein_version "3"; tag "Ensembl_canonical";
9	ensembl	exon	12829868	12830000	0	-	.	gene_id "ENSRNOG00000073106"; gene_version "1"; transcript_id "ENSRNOT00000074550"; transcript_version "4"; exon_number "1"; gene_source "ensembl"; gene_biotype "protein_coding"; transcript_source "ensembl"; transcript_biotype "protein_coding"; exon_id "ENSRNOE00000631571"; exon_version "2"; tag "Ensembl_canonical";
9	ENSEMBL114_rn	exon	12829868	12830000	0.610975385205679	-	.	gene_id "ENSRNOG00000073106"; transcript_id "ENSRNOG00000073106_tx_10"; exon_id "9_12829868_12830000_-"; exonnum "1"; txlen "610";
9	ENSEMBL114_rn	exon	12829868	12830000	0.651446112787829	-	.	gene_id "ENSRNOG00000073106"; transcript_id "ENSRNOG00000073106_tx_9"; exon_id "9_12829868_12830000_-"; exonnum "1"; txlen "691";
9	ensembl	start_codon	12829995	12829997	0	-	0	gene_id "ENSRNOG00000073106"; gene_version "1"; transcript_id "ENSRNOT00000074550"; transcript_version "4"; exon_number "1"; gene_source "ensembl"; gene_biotype "protein_coding"; transcript_source "ensembl"; transcript_biotype "protein_coding"; tag "Ensembl_canonical";
9	ensembl	five_prime_utr	12829998	12830000	0	-	.	gene_id "ENSRNOG00000073106"; gene_version "1"; transcript_id "ENSRNOT00000074550"; transcript_version "4"; gene_source "ensembl"; gene_biotype "protein_coding"; transcript_source "ensembl"; transcript_biotype "protein_coding"; tag "Ensembl_canonical";
9	ensembl	three_prime_utr	12892313	12893097	0	-	.	gene_id "ENSRNOG00000087806"; gene_version "1"; transcript_id "ENSRNOT00000074599"; transcript_version "4"; gene_source "ensembl"; gene_biotype "protein_coding"; transcript_source "ensembl"; transcript_biotype "protein_coding"; tag "Ensembl_canonical";
9	ensembl	exon	12892313	12893103	0	-	.	gene_id "ENSRNOG00000087806"; gene_version "1"; transcript_id "ENSRNOT00000074599"; transcript_version "4"; exon_number "3"; gene_source "ensembl"; gene_biotype "protein_coding"; transcript_source "ensembl"; transcript_biotype "protein_coding"; exon_id "ENSRNOE00000764875"; exon_version "1"; tag "Ensembl_canonical";
9	ENSEMBL114_rn	exon	12892313	12893103	0.203220526730805	-	.	gene_id "ENSRNOG00000087806"; transcript_id "ENSRNOG00000087806_tx_3"; exon_id "9_12892313_12893103_-"; exonnum "3"; txlen "1280";
9	ensembl	gene	12892313	12898197	0	-	.	gene_id "ENSRNOG00000087806"; gene_version "1"; gene_source "ensembl"; gene_biotype "protein_coding";
9	ensembl	transcript	12892313	12898197	0	-	.	gene_id "ENSRNOG00000087806"; gene_version "1"; transcript_id "ENSRNOT00000074599"; transcript_version "4"; gene_source "ensembl"; gene_biotype "protein_coding"; transcript_source "ensembl"; transcript_biotype "protein_coding"; tag "Ensembl_canonical";
9	ensembl	stop_codon	12893098	12893100	0	-	0	gene_id "ENSRNOG00000087806"; gene_version "1"; transcript_id "ENSRNOT00000074599"; transcript_version "4"; exon_number "3"; gene_source "ensembl"; gene_biotype "protein_coding"; transcript_source "ensembl"; transcript_biotype "protein_coding"; tag "Ensembl_canonical";
9	ensembl	CDS	12893101	12893103	0	-	0	gene_id "ENSRNOG00000087806"; gene_version "1"; transcript_id "ENSRNOT00000074599"; transcript_version "4"; exon_number "3"; gene_source "ensembl"; gene_biotype "protein_coding"; transcript_source "ensembl"; transcript_biotype "protein_coding"; protein_id "ENSRNOP00000067498"; protein_version "4"; tag "Ensembl_canonical";
9	ensembl	exon	12897202	12897385	0	-	.	gene_id "ENSRNOG00000087806"; gene_version "1"; transcript_id "ENSRNOT00000074599"; transcript_version "4"; exon_number "2"; gene_source "ensembl"; gene_biotype "protein_coding"; transcript_source "ensembl"; transcript_biotype "protein_coding"; exon_id "ENSRNOE00000505237"; exon_version "3"; tag "Ensembl_canonical";
9	ensembl	CDS	12897202	12897385	0	-	1	gene_id "ENSRNOG00000087806"; gene_version "1"; transcript_id "ENSRNOT00000074599"; transcript_version "4"; exon_number "2"; gene_source "ensembl"; gene_biotype "protein_coding"; transcript_source "ensembl"; transcript_biotype "protein_coding"; protein_id "ENSRNOP00000067498"; protein_version "4"; tag "Ensembl_canonical";
9	ensembl	CDS	12898054	12898145	0	-	0	gene_id "ENSRNOG00000087806"; gene_version "1"; transcript_id "ENSRNOT00000074599"; transcript_version "4"; exon_number "1"; gene_source "ensembl"; gene_biotype "protein_coding"; transcript_source "ensembl"; transcript_biotype "protein_coding"; protein_id "ENSRNOP00000067498"; protein_version "4"; tag "Ensembl_canonical";
9	ensembl	exon	12898054	12898197	0	-	.	gene_id "ENSRNOG00000087806"; gene_version "1"; transcript_id "ENSRNOT00000074599"; transcript_version "4"; exon_number "1"; gene_source "ensembl"; gene_biotype "protein_coding"; transcript_source "ensembl"; transcript_biotype "protein_coding"; exon_id "ENSRNOE00000648971"; exon_version "2"; tag "Ensembl_canonical";
9	ensembl	start_codon	12898143	12898145	0	-	0	gene_id "ENSRNOG00000087806"; gene_version "1"; transcript_id "ENSRNOT00000074599"; transcript_version "4"; exon_number "1"; gene_source "ensembl"; gene_biotype "protein_coding"; transcript_source "ensembl"; transcript_biotype "protein_coding"; tag "Ensembl_canonical";
9	ensembl	five_prime_utr	12898146	12898197	0	-	.	gene_id "ENSRNOG00000087806"; gene_version "1"; transcript_id "ENSRNOT00000074599"; transcript_version "4"; gene_source "ensembl"; gene_biotype "protein_coding"; transcript_source "ensembl"; transcript_biotype "protein_coding"; tag "Ensembl_canonical";
9	sraer114_mid	exon	12914115	12914473	0.203220526730805	-	.	gene_id "ENSRNOG00000087806"; transcript_id "ENSRNOG00000087806_tx_3"; exon_id "9_12914115_12914473_-"; exonnum "2"; txlen "1280";
9	sraer114_ss	exon	12914625	12914754	0.203220526730805	-	.	gene_id "ENSRNOG00000087806"; transcript_id "ENSRNOG00000087806_tx_3"; exon_id "9_12914625_12914754_-"; exonnum "1"; txlen "1280";
9	ensembl	exon	13059701	13060141	0	-	.	gene_id "ENSRNOG00000086480"; gene_version "1"; transcript_id "ENSRNOT00000160155"; transcript_version "1"; exon_number "2"; gene_source "ensembl"; gene_biotype "lncRNA"; transcript_source "ensembl"; transcript_biotype "lncRNA"; exon_id "ENSRNOE00000758181"; exon_version "1"; tag "Ensembl_canonical";
9	ensembl	gene	13059701	13100526	0	-	.	gene_id "ENSRNOG00000086480"; gene_version "1"; gene_source "ensembl"; gene_biotype "lncRNA";
9	ensembl	transcript	13059701	13100526	0	-	.	gene_id "ENSRNOG00000086480"; gene_version "1"; transcript_id "ENSRNOT00000160155"; transcript_version "1"; gene_source "ensembl"; gene_biotype "lncRNA"; transcript_source "ensembl"; transcript_biotype "lncRNA"; tag "Ensembl_canonical";
9	ensembl	exon	13096782	13096845	0	-	.	gene_id "ENSRNOG00000087521"; gene_version "1"; transcript_id "ENSRNOT00000132284"; transcript_version "1"; exon_number "3"; gene_source "ensembl"; gene_biotype "lncRNA"; transcript_source "ensembl"; transcript_biotype "lncRNA"; exon_id "ENSRNOE00000820162"; exon_version "1"; tag "Ensembl_canonical";
9	ensembl	gene	13096782	13148630	0	-	.	gene_id "ENSRNOG00000087521"; gene_version "1"; gene_source "ensembl"; gene_biotype "lncRNA";
9	ensembl	transcript	13096782	13148630	0	-	.	gene_id "ENSRNOG00000087521"; gene_version "1"; transcript_id "ENSRNOT00000132284"; transcript_version "1"; gene_source "ensembl"; gene_biotype "lncRNA"; transcript_source "ensembl"; transcript_biotype "lncRNA"; tag "Ensembl_canonical";
9	ensembl	exon	13096820	13096912	0	-	.	gene_id "ENSRNOG00000087521"; gene_version "1"; transcript_id "ENSRNOT00000161222"; transcript_version "1"; exon_number "2"; gene_source "ensembl"; gene_biotype "lncRNA"; transcript_source "ensembl"; transcript_biotype "lncRNA"; exon_id "ENSRNOE00000721384"; exon_version "1";
9	ensembl	transcript	13096820	13148630	0	-	.	gene_id "ENSRNOG00000087521"; gene_version "1"; transcript_id "ENSRNOT00000161222"; transcript_version "1"; gene_source "ensembl"; gene_biotype "lncRNA"; transcript_source "ensembl"; transcript_biotype "lncRNA";
9	ensembl	exon	13099761	13100526	0	-	.	gene_id "ENSRNOG00000086480"; gene_version "1"; transcript_id "ENSRNOT00000160155"; transcript_version "1"; exon_number "1"; gene_source "ensembl"; gene_biotype "lncRNA"; transcript_source "ensembl"; transcript_biotype "lncRNA"; exon_id "ENSRNOE00000695043"; exon_version "1"; tag "Ensembl_canonical";
9	ensembl	exon	13101739	13102602	0	-	.	gene_id "ENSRNOG00000087197"; gene_version "1"; transcript_id "ENSRNOT00000127601"; transcript_version "1"; exon_number "5"; gene_source "ensembl"; gene_biotype "lncRNA"; transcript_source "ensembl"; transcript_biotype "lncRNA"; exon_id "ENSRNOE00000642635"; exon_version "2"; tag "Ensembl_canonical";
9	ensembl	gene	13101739	13109918	0	-	.	gene_id "ENSRNOG00000087197"; gene_version "1"; gene_source "ensembl"; gene_biotype "lncRNA";
9	ensembl	transcript	13101739	13109918	0	-	.	gene_id "ENSRNOG00000087197"; gene_version "1"; transcript_id "ENSRNOT00000127601"; transcript_version "1"; gene_source "ensembl"; gene_biotype "lncRNA"; transcript_source "ensembl"; transcript_biotype "lncRNA"; tag "Ensembl_canonical";
9	ensembl	exon	13106875	13107058	0	-	.	gene_id "ENSRNOG00000087197"; gene_version "1"; transcript_id "ENSRNOT00000127601"; transcript_version "1"; exon_number "4"; gene_source "ensembl"; gene_biotype "lncRNA"; transcript_source "ensembl"; transcript_biotype "lncRNA"; exon_id "ENSRNOE00000737237"; exon_version "1"; tag "Ensembl_canonical";
9	ensembl	exon	13107727	13107856	0	-	.	gene_id "ENSRNOG00000087197"; gene_version "1"; transcript_id "ENSRNOT00000127601"; transcript_version "1"; exon_number "3"; gene_source "ensembl"; gene_biotype "lncRNA"; transcript_source "ensembl"; transcript_biotype "lncRNA"; exon_id "ENSRNOE00000772637"; exon_version "1"; tag "Ensembl_canonical";
9	ensembl	exon	13108843	13109002	0	-	.	gene_id "ENSRNOG00000087197"; gene_version "1"; transcript_id "ENSRNOT00000127601"; transcript_version "1"; exon_number "2"; gene_source "ensembl"; gene_biotype "lncRNA"; transcript_source "ensembl"; transcript_biotype "lncRNA"; exon_id "ENSRNOE00000699424"; exon_version "1"; tag "Ensembl_canonical";
9	ensembl	exon	13109717	13109918	0	-	.	gene_id "ENSRNOG00000087197"; gene_version "1"; transcript_id "ENSRNOT00000127601"; transcript_version "1"; exon_number "1"; gene_source "ensembl"; gene_biotype "lncRNA"; transcript_source "ensembl"; transcript_biotype "lncRNA"; exon_id "ENSRNOE00000642239"; exon_version "2"; tag "Ensembl_canonical";
9	ensembl	exon	13113253	13113319	0	-	.	gene_id "ENSRNOG00000087521"; gene_version "1"; transcript_id "ENSRNOT00000132284"; transcript_version "1"; exon_number "2"; gene_source "ensembl"; gene_biotype "lncRNA"; transcript_source "ensembl"; transcript_biotype "lncRNA"; exon_id "ENSRNOE00000762180"; exon_version "1"; tag "Ensembl_canonical";
9	ensembl	exon	13148259	13148630	0	-	.	gene_id "ENSRNOG00000087521"; gene_version "1"; transcript_id "ENSRNOT00000132284"; transcript_version "1"; exon_number "1"; gene_source "ensembl"; gene_biotype "lncRNA"; transcript_source "ensembl"; transcript_biotype "lncRNA"; exon_id "ENSRNOE00000751783"; exon_version "1"; tag "Ensembl_canonical";
9	ensembl	exon	13148259	13148630	0	-	.	gene_id "ENSRNOG00000087521"; gene_version "1"; transcript_id "ENSRNOT00000161222"; transcript_version "1"; exon_number "1"; gene_source "ensembl"; gene_biotype "lncRNA"; transcript_source "ensembl"; transcript_biotype "lncRNA"; exon_id "ENSRNOE00000751783"; exon_version "1";
9	sraer114_mid	exon	13167609	13167792	0.533212990915882	-	.	gene_id "ENSRNOG00000073106"; transcript_id "ENSRNOG00000073106_tx_11"; exon_id "9_13167609_13167792_-"; exonnum "4"; txlen "609";
9	sraer114_mid	exon	13167609	13167792	0.395334522843604	-	.	gene_id "ENSRNOG00000073106"; transcript_id "ENSRNOG00000073106_tx_14"; exon_id "9_13167609_13167792_-"; exonnum "4"; txlen "635";
9	sraer114_mid	exon	13168452	13168583	0.533212990915882	-	.	gene_id "ENSRNOG00000073106"; transcript_id "ENSRNOG00000073106_tx_11"; exon_id "9_13168452_13168583_-"; exonnum "3"; txlen "609";
9	sraer114_mid	exon	13168452	13168583	0.395334522843604	-	.	gene_id "ENSRNOG00000073106"; transcript_id "ENSRNOG00000073106_tx_14"; exon_id "9_13168452_13168583_-"; exonnum "3"; txlen "635";
9	sraer114_mid	exon	13169910	13170069	0.395334522843604	-	.	gene_id "ENSRNOG00000073106"; transcript_id "ENSRNOG00000073106_tx_14"; exon_id "9_13169910_13170069_-"; exonnum "2"; txlen "635";
9	sraer114_ss	exon	13170780	13170938	0.395334522843604	-	.	gene_id "ENSRNOG00000073106"; transcript_id "ENSRNOG00000073106_tx_14"; exon_id "9_13170780_13170938_-"; exonnum "1"; txlen "635";
9	ensembl	exon	13219353	13219398	0	-	.	gene_id "ENSRNOG00000078603"; gene_version "1"; transcript_id "ENSRNOT00000170107"; transcript_version "1"; exon_number "3"; gene_source "ensembl"; gene_biotype "lncRNA"; transcript_source "ensembl"; transcript_biotype "lncRNA"; exon_id "ENSRNOE00000739865"; exon_version "1"; tag "Ensembl_canonical";
9	ensembl	gene	13219353	13429521	0	-	.	gene_id "ENSRNOG00000078603"; gene_version "1"; gene_source "ensembl"; gene_biotype "lncRNA";
9	ensembl	transcript	13219353	13429521	0	-	.	gene_id "ENSRNOG00000078603"; gene_version "1"; transcript_id "ENSRNOT00000170107"; transcript_version "1"; gene_source "ensembl"; gene_biotype "lncRNA"; transcript_source "ensembl"; transcript_biotype "lncRNA"; tag "Ensembl_canonical";
9	ensembl	exon	13233108	13233288	0	-	.	gene_id "ENSRNOG00000078603"; gene_version "1"; transcript_id "ENSRNOT00000170107"; transcript_version "1"; exon_number "2"; gene_source "ensembl"; gene_biotype "lncRNA"; transcript_source "ensembl"; transcript_biotype "lncRNA"; exon_id "ENSRNOE00000696038"; exon_version "1"; tag "Ensembl_canonical";
9	sraer114_es	exon	13255159	13255318	3.66321476516615	-	.	gene_id "sraer114_gene_48476"; transcript_id "sraer114_gene_48476_tx_1"; exon_id "9_13255159_13255318_-"; exonnum "2"; txlen "570";
9	sraer114_ss	exon	13269440	13269849	3.66321476516615	-	.	gene_id "sraer114_gene_48476"; transcript_id "sraer114_gene_48476_tx_1"; exon_id "9_13269440_13269849_-"; exonnum "1"; txlen "570";
9	ensembl	exon	13280295	13280322	0	-	.	gene_id "ENSRNOG00000074124"; gene_version "1"; transcript_id "ENSRNOT00000119885"; transcript_version "2"; exon_number "2"; gene_source "ensembl"; gene_biotype "lncRNA"; transcript_source "ensembl"; transcript_biotype "lncRNA"; exon_id "ENSRNOE00000685213"; exon_version "1"; tag "Ensembl_canonical";
9	ensembl	transcript	13280295	13443613	0	-	.	gene_id "ENSRNOG00000074124"; gene_version "1"; transcript_id "ENSRNOT00000119885"; transcript_version "2"; gene_source "ensembl"; gene_biotype "lncRNA"; transcript_source "ensembl"; transcript_biotype "lncRNA"; tag "Ensembl_canonical";
9	ensembl	gene	13280295	13476868	0	-	.	gene_id "ENSRNOG00000074124"; gene_version "1"; gene_source "ensembl"; gene_biotype "lncRNA";
9	ensembl	exon	13290680	13290809	0	-	.	gene_id "ENSRNOG00000090691"; gene_version "1"; transcript_id "ENSRNOT00000156453"; transcript_version "1"; exon_number "3"; gene_source "ensembl"; gene_biotype "lncRNA"; transcript_source "ensembl"; transcript_biotype "lncRNA"; exon_id "ENSRNOE00000793306"; exon_version "1"; tag "Ensembl_canonical";
9	ensembl	gene	13290680	13352909	0	-	.	gene_id "ENSRNOG00000090691"; gene_version "1"; gene_source "ensembl"; gene_biotype "lncRNA";
9	ensembl	transcript	13290680	13352909	0	-	.	gene_id "ENSRNOG00000090691"; gene_version "1"; transcript_id "ENSRNOT00000156453"; transcript_version "1"; gene_source "ensembl"; gene_biotype "lncRNA"; transcript_source "ensembl"; transcript_biotype "lncRNA"; tag "Ensembl_canonical";
9	ensembl	exon	13312863	13313292	0	-	.	gene_id "ENSRNOG00000090691"; gene_version "1"; transcript_id "ENSRNOT00000156453"; transcript_version "1"; exon_number "2"; gene_source "ensembl"; gene_biotype "lncRNA"; transcript_source "ensembl"; transcript_biotype "lncRNA"; exon_id "ENSRNOE00000677006"; exon_version "1"; tag "Ensembl_canonical";
9	ensembl	exon	13352830	13352909	0	-	.	gene_id "ENSRNOG00000090691"; gene_version "1"; transcript_id "ENSRNOT00000156453"; transcript_version "1"; exon_number "1"; gene_source "ensembl"; gene_biotype "lncRNA"; transcript_source "ensembl"; transcript_biotype "lncRNA"; exon_id "ENSRNOE00000735228"; exon_version "1"; tag "Ensembl_canonical";
9	ensembl	exon	13363174	13363280	0	-	.	gene_id "ENSRNOG00000077676"; gene_version "1"; transcript_id "ENSRNOT00000126607"; transcript_version "1"; exon_number "3"; gene_source "ensembl"; gene_biotype "lncRNA"; transcript_source "ensembl"; transcript_biotype "lncRNA"; exon_id "ENSRNOE00000733311"; exon_version "1";
9	ensembl	gene	13363174	13749461	0	-	.	gene_id "ENSRNOG00000077676"; gene_version "1"; gene_source "ensembl"; gene_biotype "lncRNA";
9	ensembl	transcript	13363174	13749461	0	-	.	gene_id "ENSRNOG00000077676"; gene_version "1"; transcript_id "ENSRNOT00000126607"; transcript_version "1"; gene_source "ensembl"; gene_biotype "lncRNA"; transcript_source "ensembl"; transcript_biotype "lncRNA";
9	ensembl	exon	13429424	13429521	0	-	.	gene_id "ENSRNOG00000078603"; gene_version "1"; transcript_id "ENSRNOT00000170107"; transcript_version "1"; exon_number "1"; gene_source "ensembl"; gene_biotype "lncRNA"; transcript_source "ensembl"; transcript_biotype "lncRNA"; exon_id "ENSRNOE00000779324"; exon_version "1"; tag "Ensembl_canonical";
9	ensembl	exon	13443243	13443377	0	-	.	gene_id "ENSRNOG00000074124"; gene_version "1"; transcript_id "ENSRNOT00000149924"; transcript_version "1"; exon_number "3"; gene_source "ensembl"; gene_biotype "lncRNA"; transcript_source "ensembl"; transcript_biotype "lncRNA"; exon_id "ENSRNOE00000698879"; exon_version "1";
9	ensembl	transcript	13443243	13476868	0	-	.	gene_id "ENSRNOG00000074124"; gene_version "1"; transcript_id "ENSRNOT00000149924"; transcript_version "1"; gene_source "ensembl"; gene_biotype "lncRNA"; transcript_source "ensembl"; transcript_biotype "lncRNA";
9	ensembl	exon	13443244	13443613	0	-	.	gene_id "ENSRNOG00000074124"; gene_version "1"; transcript_id "ENSRNOT00000119885"; transcript_version "2"; exon_number "1"; gene_source "ensembl"; gene_biotype "lncRNA"; transcript_source "ensembl"; transcript_biotype "lncRNA"; exon_id "ENSRNOE00000655978"; exon_version "2"; tag "Ensembl_canonical";
9	ensembl	exon	13476467	13476533	0	-	.	gene_id "ENSRNOG00000074124"; gene_version "1"; transcript_id "ENSRNOT00000149924"; transcript_version "1"; exon_number "2"; gene_source "ensembl"; gene_biotype "lncRNA"; transcript_source "ensembl"; transcript_biotype "lncRNA"; exon_id "ENSRNOE00000775908"; exon_version "1";
9	ensembl	exon	13476735	13476868	0	-	.	gene_id "ENSRNOG00000074124"; gene_version "1"; transcript_id "ENSRNOT00000149924"; transcript_version "1"; exon_number "1"; gene_source "ensembl"; gene_biotype "lncRNA"; transcript_source "ensembl"; transcript_biotype "lncRNA"; exon_id "ENSRNOE00000713374"; exon_version "1";
9	ensembl	exon	13477352	13477483	0	-	.	gene_id "ENSRNOG00000071784"; gene_version "1"; transcript_id "ENSRNOT00000131025"; transcript_version "1"; exon_number "3"; gene_source "ensembl"; gene_biotype "lncRNA"; transcript_source "ensembl"; transcript_biotype "lncRNA"; exon_id "ENSRNOE00000744463"; exon_version "1"; tag "Ensembl_canonical";
9	ensembl	gene	13477352	13629122	0	-	.	gene_id "ENSRNOG00000071784"; gene_version "1"; gene_source "ensembl"; gene_biotype "lncRNA";
9	ensembl	transcript	13477352	13629122	0	-	.	gene_id "ENSRNOG00000071784"; gene_version "1"; transcript_id "ENSRNOT00000131025"; transcript_version "1"; gene_source "ensembl"; gene_biotype "lncRNA"; transcript_source "ensembl"; transcript_biotype "lncRNA"; tag "Ensembl_canonical";
9	sraer114_mid	exon	13486299	13486482	0.219436973519387	-	.	gene_id "sraer114_gene_40719_5"; transcript_id "sraer114_gene_40719_5_tx_3"; exon_id "9_13486299_13486482_-"; exonnum "3"; txlen "628";
9	sraer114_es	exon	13488995	13489278	0.992917959870701	-	.	gene_id "sraer114_gene_40719_17"; transcript_id "sraer114_gene_40719_17_tx_1"; exon_id "9_13488995_13489278_-"; exonnum "2"; txlen "571";
9	ensembl	exon	13498040	13498596	0	-	.	gene_id "ENSRNOG00000077713"; gene_version "1"; transcript_id "ENSRNOT00000164291"; transcript_version "1"; exon_number "3"; gene_source "ensembl"; gene_biotype "lncRNA"; transcript_source "ensembl"; transcript_biotype "lncRNA"; exon_id "ENSRNOE00000627694"; exon_version "2"; tag "Ensembl_canonical";
9	ENSEMBL114_rn	exon	13498040	13498596	3.33732689334538	-	.	gene_id "ENSRNOG00000077713"; transcript_id "ENSRNOG00000077713_tx_3"; exon_id "9_13498040_13498596_-"; exonnum "2"; txlen "723";
9	ensembl	gene	13498040	13507500	0	-	.	gene_id "ENSRNOG00000077713"; gene_version "1"; gene_source "ensembl"; gene_biotype "lncRNA";
9	ensembl	transcript	13498040	13507500	0	-	.	gene_id "ENSRNOG00000077713"; gene_version "1"; transcript_id "ENSRNOT00000164291"; transcript_version "1"; gene_source "ensembl"; gene_biotype "lncRNA"; transcript_source "ensembl"; transcript_biotype "lncRNA"; tag "Ensembl_canonical";
9	ensembl	exon	13502760	13502943	0	-	.	gene_id "ENSRNOG00000077713"; gene_version "1"; transcript_id "ENSRNOT00000164291"; transcript_version "1"; exon_number "2"; gene_source "ensembl"; gene_biotype "lncRNA"; transcript_source "ensembl"; transcript_biotype "lncRNA"; exon_id "ENSRNOE00000710147"; exon_version "1"; tag "Ensembl_canonical";
9	ensembl	exon	13505962	13507500	0	-	.	gene_id "ENSRNOG00000077713"; gene_version "1"; transcript_id "ENSRNOT00000164291"; transcript_version "1"; exon_number "1"; gene_source "ensembl"; gene_biotype "lncRNA"; transcript_source "ensembl"; transcript_biotype "lncRNA"; exon_id "ENSRNOE00000788307"; exon_version "1"; tag "Ensembl_canonical";
9	sraer114_ss	exon	13544369	13544529	3.69682957686663	-	.	gene_id "ENSRNOG00000073106"; transcript_id "ENSRNOG00000073106_tx_3"; exon_id "9_13544369_13544529_-"; exonnum "1"; txlen "777";
9	sraer114_ss	exon	13544369	13544529	1.13491369653094	-	.	gene_id "ENSRNOG00000073106"; transcript_id "ENSRNOG00000073106_tx_6"; exon_id "9_13544369_13544529_-"; exonnum "1"; txlen "1204";
9	sraer114_ss	exon	13583005	13583170	3.33732689334538	-	.	gene_id "ENSRNOG00000077713"; transcript_id "ENSRNOG00000077713_tx_3"; exon_id "9_13583005_13583170_-"; exonnum "1"; txlen "723";
9	ensembl	exon	13611579	13611730	0	-	.	gene_id "ENSRNOG00000066507"; gene_version "2"; transcript_id "ENSRNOT00000107911"; transcript_version "2"; exon_number "3"; gene_source "ensembl"; gene_biotype "lncRNA"; transcript_source "ensembl"; transcript_biotype "lncRNA"; exon_id "ENSRNOE00000782228"; exon_version "1";
9	ENSEMBL114_rn	exon	13611579	13611730	0.428257293063311	-	.	gene_id "ENSRNOG00000066507"; transcript_id "ENSRNOG00000066507_tx_3"; exon_id "9_13611579_13611730_-"; exonnum "3"; txlen "597";
9	ensembl	transcript	13611579	13626513	0	-	.	gene_id "ENSRNOG00000066507"; gene_version "2"; transcript_id "ENSRNOT00000107911"; transcript_version "2"; gene_source "ensembl"; gene_biotype "lncRNA"; transcript_source "ensembl"; transcript_biotype "lncRNA";
9	ensembl	gene	13611579	13626620	0	-	.	gene_id "ENSRNOG00000066507"; gene_version "2"; gene_source "ensembl"; gene_biotype "lncRNA";
9	ensembl	exon	13625055	13625398	0	-	.	gene_id "ENSRNOG00000066507"; gene_version "2"; transcript_id "ENSRNOT00000113863"; transcript_version "2"; exon_number "3"; gene_source "ensembl"; gene_biotype "lncRNA"; transcript_source "ensembl"; transcript_biotype "lncRNA"; exon_id "ENSRNOE00000720562"; exon_version "1";
9	ensembl	transcript	13625055	13626513	0	-	.	gene_id "ENSRNOG00000066507"; gene_version "2"; transcript_id "ENSRNOT00000113863"; transcript_version "2"; gene_source "ensembl"; gene_biotype "lncRNA"; transcript_source "ensembl"; transcript_biotype "lncRNA";
9	ensembl	exon	13625104	13625398	0	-	.	gene_id "ENSRNOG00000066507"; gene_version "2"; transcript_id "ENSRNOT00000139698"; transcript_version "1"; exon_number "2"; gene_source "ensembl"; gene_biotype "lncRNA"; transcript_source "ensembl"; transcript_biotype "lncRNA"; exon_id "ENSRNOE00000819300"; exon_version "1"; tag "Ensembl_canonical";
9	ensembl	transcript	13625104	13626582	0	-	.	gene_id "ENSRNOG00000066507"; gene_version "2"; transcript_id "ENSRNOT00000139698"; transcript_version "1"; gene_source "ensembl"; gene_biotype "lncRNA"; transcript_source "ensembl"; transcript_biotype "lncRNA"; tag "Ensembl_canonical";
9	ensembl	exon	13625300	13625398	0	-	.	gene_id "ENSRNOG00000066507"; gene_version "2"; transcript_id "ENSRNOT00000097319"; transcript_version "2"; exon_number "4"; gene_source "ensembl"; gene_biotype "lncRNA"; transcript_source "ensembl"; transcript_biotype "lncRNA"; exon_id "ENSRNOE00000636652"; exon_version "2";
9	ensembl	transcript	13625300	13626513	0	-	.	gene_id "ENSRNOG00000066507"; gene_version "2"; transcript_id "ENSRNOT00000097319"; transcript_version "2"; gene_source "ensembl"; gene_biotype "lncRNA"; transcript_source "ensembl"; transcript_biotype "lncRNA";
9	ensembl	exon	13625333	13625465	0	-	.	gene_id "ENSRNOG00000066507"; gene_version "2"; transcript_id "ENSRNOT00000099610"; transcript_version "2"; exon_number "3"; gene_source "ensembl"; gene_biotype "lncRNA"; transcript_source "ensembl"; transcript_biotype "lncRNA"; exon_id "ENSRNOE00000741839"; exon_version "1";
9	ensembl	transcript	13625333	13626620	0	-	.	gene_id "ENSRNOG00000066507"; gene_version "2"; transcript_id "ENSRNOT00000099610"; transcript_version "2"; gene_source "ensembl"; gene_biotype "lncRNA"; transcript_source "ensembl"; transcript_biotype "lncRNA";
9	ensembl	exon	13625533	13625733	0	-	.	gene_id "ENSRNOG00000066507"; gene_version "2"; transcript_id "ENSRNOT00000097319"; transcript_version "2"; exon_number "3"; gene_source "ensembl"; gene_biotype "lncRNA"; transcript_source "ensembl"; transcript_biotype "lncRNA"; exon_id "ENSRNOE00000777843"; exon_version "1";
9	ensembl	exon	13625600	13625800	0	-	.	gene_id "ENSRNOG00000066507"; gene_version "2"; transcript_id "ENSRNOT00000099610"; transcript_version "2"; exon_number "2"; gene_source "ensembl"; gene_biotype "lncRNA"; transcript_source "ensembl"; transcript_biotype "lncRNA"; exon_id "ENSRNOE00000660621"; exon_version "2";
9	ensembl	exon	13625801	13625934	0	-	.	gene_id "ENSRNOG00000066507"; gene_version "2"; transcript_id "ENSRNOT00000113863"; transcript_version "2"; exon_number "2"; gene_source "ensembl"; gene_biotype "lncRNA"; transcript_source "ensembl"; transcript_biotype "lncRNA"; exon_id "ENSRNOE00000805018"; exon_version "1";
9	sraer114_mid	exon	13625868	13625934	0.428257293063311	-	.	gene_id "ENSRNOG00000066507"; transcript_id "ENSRNOG00000066507_tx_3"; exon_id "9_13625868_13625934_-"; exonnum "2"; txlen "597";
9	ensembl	exon	13625868	13626001	0	-	.	gene_id "ENSRNOG00000066507"; gene_version "2"; transcript_id "ENSRNOT00000097319"; transcript_version "2"; exon_number "2"; gene_source "ensembl"; gene_biotype "lncRNA"; transcript_source "ensembl"; transcript_biotype "lncRNA"; exon_id "ENSRNOE00000595026"; exon_version "2";
9	ensembl	exon	13625868	13626068	0	-	.	gene_id "ENSRNOG00000066507"; gene_version "2"; transcript_id "ENSRNOT00000107911"; transcript_version "2"; exon_number "2"; gene_source "ensembl"; gene_biotype "lncRNA"; transcript_source "ensembl"; transcript_biotype "lncRNA"; exon_id "ENSRNOE00000728094"; exon_version "1";
9	ensembl	exon	13625935	13626582	0	-	.	gene_id "ENSRNOG00000066507"; gene_version "2"; transcript_id "ENSRNOT00000139698"; transcript_version "1"; exon_number "1"; gene_source "ensembl"; gene_biotype "lncRNA"; transcript_source "ensembl"; transcript_biotype "lncRNA"; exon_id "ENSRNOE00000767094"; exon_version "1"; tag "Ensembl_canonical";
9	ensembl	exon	13626136	13626513	0	-	.	gene_id "ENSRNOG00000066507"; gene_version "2"; transcript_id "ENSRNOT00000113863"; transcript_version "2"; exon_number "1"; gene_source "ensembl"; gene_biotype "lncRNA"; transcript_source "ensembl"; transcript_biotype "lncRNA"; exon_id "ENSRNOE00000762431"; exon_version "1";
9	ensembl	exon	13626136	13626513	0	-	.	gene_id "ENSRNOG00000066507"; gene_version "2"; transcript_id "ENSRNOT00000097319"; transcript_version "2"; exon_number "1"; gene_source "ensembl"; gene_biotype "lncRNA"; transcript_source "ensembl"; transcript_biotype "lncRNA"; exon_id "ENSRNOE00000762431"; exon_version "1";
9	ENSEMBL114_rn	exon	13626136	13626513	0.428257293063311	-	.	gene_id "ENSRNOG00000066507"; transcript_id "ENSRNOG00000066507_tx_3"; exon_id "9_13626136_13626513_-"; exonnum "1"; txlen "597";
9	ensembl	exon	13626270	13626620	0	-	.	gene_id "ENSRNOG00000066507"; gene_version "2"; transcript_id "ENSRNOT00000099610"; transcript_version "2"; exon_number "1"; gene_source "ensembl"; gene_biotype "lncRNA"; transcript_source "ensembl"; transcript_biotype "lncRNA"; exon_id "ENSRNOE00000583109"; exon_version "2";
9	ensembl	exon	13626404	13626513	0	-	.	gene_id "ENSRNOG00000066507"; gene_version "2"; transcript_id "ENSRNOT00000107911"; transcript_version "2"; exon_number "1"; gene_source "ensembl"; gene_biotype "lncRNA"; transcript_source "ensembl"; transcript_biotype "lncRNA"; exon_id "ENSRNOE00000797712"; exon_version "1";
9	ensembl	exon	13627287	13627965	0	-	.	gene_id "ENSRNOG00000071784"; gene_version "1"; transcript_id "ENSRNOT00000131025"; transcript_version "1"; exon_number "2"; gene_source "ensembl"; gene_biotype "lncRNA"; transcript_source "ensembl"; transcript_biotype "lncRNA"; exon_id "ENSRNOE00000697929"; exon_version "1"; tag "Ensembl_canonical";
9	ensembl	exon	13628886	13629122	0	-	.	gene_id "ENSRNOG00000071784"; gene_version "1"; transcript_id "ENSRNOT00000131025"; transcript_version "1"; exon_number "1"; gene_source "ensembl"; gene_biotype "lncRNA"; transcript_source "ensembl"; transcript_biotype "lncRNA"; exon_id "ENSRNOE00000700092"; exon_version "1"; tag "Ensembl_canonical";
9	sraer114_mid	exon	13636110	13636293	0.0158780996354691	-	.	gene_id "ENSRNOG00000083567"; transcript_id "ENSRNOG00000083567_tx_5"; exon_id "9_13636110_13636293_-"; exonnum "6"; txlen "1164";
9	sraer114_mid	exon	13636963	13637094	0.0158780996354691	-	.	gene_id "ENSRNOG00000083567"; transcript_id "ENSRNOG00000083567_tx_5"; exon_id "9_13636963_13637094_-"; exonnum "5"; txlen "1164";
9	sraer114_mid	exon	13638084	13638243	0.0158780996354691	-	.	gene_id "ENSRNOG00000083567"; transcript_id "ENSRNOG00000083567_tx_5"; exon_id "9_13638084_13638243_-"; exonnum "4"; txlen "1164";
9	sraer114_mid	exon	13638966	13639097	0.0158780996354691	-	.	gene_id "ENSRNOG00000083567"; transcript_id "ENSRNOG00000083567_tx_5"; exon_id "9_13638966_13639097_-"; exonnum "3"; txlen "1164";
9	ensembl	exon	13642284	13642614	0	-	.	gene_id "ENSRNOG00000083567"; gene_version "1"; transcript_id "ENSRNOT00000123802"; transcript_version "1"; exon_number "3"; gene_source "ensembl"; gene_biotype "lncRNA"; transcript_source "ensembl"; transcript_biotype "lncRNA"; exon_id "ENSRNOE00000805695"; exon_version "1";
9	ENSEMBL114_rn	exon	13642284	13642614	1.09134433978463	-	.	gene_id "ENSRNOG00000083567"; transcript_id "ENSRNOG00000083567_tx_4"; exon_id "9_13642284_13642614_-"; exonnum "3"; txlen "796";
9	ensembl	transcript	13642284	13649560	0	-	.	gene_id "ENSRNOG00000083567"; gene_version "1"; transcript_id "ENSRNOT00000123802"; transcript_version "1"; gene_source "ensembl"; gene_biotype "lncRNA"; transcript_source "ensembl"; transcript_biotype "lncRNA";
9	ensembl	gene	13642284	13676487	0	-	.	gene_id "ENSRNOG00000083567"; gene_version "1"; gene_source "ensembl"; gene_biotype "lncRNA";
9	ensembl	exon	13643788	13644881	0	-	.	gene_id "ENSRNOG00000083567"; gene_version "1"; transcript_id "ENSRNOT00000128559"; transcript_version "1"; exon_number "2"; gene_source "ensembl"; gene_biotype "lncRNA"; transcript_source "ensembl"; transcript_biotype "lncRNA"; exon_id "ENSRNOE00000589378"; exon_version "2"; tag "Ensembl_canonical";
9	ensembl	transcript	13643788	13676487	0	-	.	gene_id "ENSRNOG00000083567"; gene_version "1"; transcript_id "ENSRNOT00000128559"; transcript_version "1"; gene_source "ensembl"; gene_biotype "lncRNA"; transcript_source "ensembl"; transcript_biotype "lncRNA"; tag "Ensembl_canonical";
9	ensembl	exon	13644138	13644403	0	-	.	gene_id "ENSRNOG00000083567"; gene_version "1"; transcript_id "ENSRNOT00000123802"; transcript_version "1"; exon_number "2"; gene_source "ensembl"; gene_biotype "lncRNA"; transcript_source "ensembl"; transcript_biotype "lncRNA"; exon_id "ENSRNOE00000676684"; exon_version "1";
9	ENSEMBL114_rn	exon	13644138	13644403	1.09134433978463	-	.	gene_id "ENSRNOG00000083567"; transcript_id "ENSRNOG00000083567_tx_4"; exon_id "9_13644138_13644403_-"; exonnum "2"; txlen "796";
9	ENSEMBL114_rn	exon	13644138	13644403	0.0158780996354691	-	.	gene_id "ENSRNOG00000083567"; transcript_id "ENSRNOG00000083567_tx_5"; exon_id "9_13644138_13644403_-"; exonnum "2"; txlen "1164";
9	ensembl	exon	13649271	13649560	0	-	.	gene_id "ENSRNOG00000083567"; gene_version "1"; transcript_id "ENSRNOT00000123802"; transcript_version "1"; exon_number "1"; gene_source "ensembl"; gene_biotype "lncRNA"; transcript_source "ensembl"; transcript_biotype "lncRNA"; exon_id "ENSRNOE00000725595"; exon_version "1";
9	ENSEMBL114_rn	exon	13649271	13649560	0.0158780996354691	-	.	gene_id "ENSRNOG00000083567"; transcript_id "ENSRNOG00000083567_tx_5"; exon_id "9_13649271_13649560_-"; exonnum "1"; txlen "1164";
9	sraer114_es	exon	13664249	13664917	0.418000471563129	-	.	gene_id "sraer114_gene_40719_11"; transcript_id "sraer114_gene_40719_11_tx_1"; exon_id "9_13664249_13664917_-"; exonnum "3"; txlen "1049";
9	sraer114_es	exon	13664249	13664917	0.0342667937171874	-	.	gene_id "sraer114_gene_40719_11"; transcript_id "sraer114_gene_40719_11_tx_3"; exon_id "9_13664249_13664917_-"; exonnum "6"; txlen "1702";
9	sraer114_es	exon	13664249	13664917	0.0342667937171874	-	.	gene_id "sraer114_gene_40719_11"; transcript_id "sraer114_gene_40719_11_tx_4"; exon_id "9_13664249_13664917_-"; exonnum "5"; txlen "1542";
9	sraer114_es	exon	13664249	13664917	0.0342667937171874	-	.	gene_id "sraer114_gene_40719_11"; transcript_id "sraer114_gene_40719_11_tx_5"; exon_id "9_13664249_13664917_-"; exonnum "5"; txlen "1341";
9	sraer114_es	exon	13664249	13664917	0.0342667937171874	-	.	gene_id "sraer114_gene_40719_11"; transcript_id "sraer114_gene_40719_11_tx_6"; exon_id "9_13664249_13664917_-"; exonnum "4"; txlen "1181";
9	sraer114_mid	exon	13669061	13669244	0.418000471563129	-	.	gene_id "sraer114_gene_40719_11"; transcript_id "sraer114_gene_40719_11_tx_1"; exon_id "9_13669061_13669244_-"; exonnum "2"; txlen "1049";
9	sraer114_mid	exon	13669061	13669244	0.0342667937171874	-	.	gene_id "sraer114_gene_40719_11"; transcript_id "sraer114_gene_40719_11_tx_3"; exon_id "9_13669061_13669244_-"; exonnum "5"; txlen "1702";
9	sraer114_mid	exon	13669061	13669244	0.0342667937171874	-	.	gene_id "sraer114_gene_40719_11"; transcript_id "sraer114_gene_40719_11_tx_4"; exon_id "9_13669061_13669244_-"; exonnum "4"; txlen "1542";
9	sraer114_mid	exon	13669061	13669244	0.0342667937171874	-	.	gene_id "sraer114_gene_40719_11"; transcript_id "sraer114_gene_40719_11_tx_5"; exon_id "9_13669061_13669244_-"; exonnum "4"; txlen "1341";
9	sraer114_mid	exon	13669061	13669244	0.0342667937171874	-	.	gene_id "sraer114_gene_40719_11"; transcript_id "sraer114_gene_40719_11_tx_6"; exon_id "9_13669061_13669244_-"; exonnum "3"; txlen "1181";
9	sraer114_mid	exon	13669912	13670043	0.0883889171753066	-	.	gene_id "sraer114_gene_40719_11"; transcript_id "sraer114_gene_40719_11_tx_2"; exon_id "9_13669912_13670043_-"; exonnum "4"; txlen "979";
9	sraer114_mid	exon	13669912	13670043	0.0342667937171874	-	.	gene_id "sraer114_gene_40719_11"; transcript_id "sraer114_gene_40719_11_tx_3"; exon_id "9_13669912_13670043_-"; exonnum "4"; txlen "1702";
9	sraer114_mid	exon	13669912	13670043	0.0342667937171874	-	.	gene_id "sraer114_gene_40719_11"; transcript_id "sraer114_gene_40719_11_tx_4"; exon_id "9_13669912_13670043_-"; exonnum "3"; txlen "1542";
9	sraer114_mid	exon	13669912	13670043	0.0342667937171874	-	.	gene_id "sraer114_gene_40719_11"; transcript_id "sraer114_gene_40719_11_tx_5"; exon_id "9_13669912_13670043_-"; exonnum "3"; txlen "1341";
9	sraer114_mid	exon	13669912	13670043	0.0342667937171874	-	.	gene_id "sraer114_gene_40719_11"; transcript_id "sraer114_gene_40719_11_tx_6"; exon_id "9_13669912_13670043_-"; exonnum "2"; txlen "1181";
9	sraer114_mid	exon	13671374	13671533	0.0883889171753066	-	.	gene_id "sraer114_gene_40719_11"; transcript_id "sraer114_gene_40719_11_tx_2"; exon_id "9_13671374_13671533_-"; exonnum "3"; txlen "979";
9	sraer114_mid	exon	13671374	13671533	0.0342667937171874	-	.	gene_id "sraer114_gene_40719_11"; transcript_id "sraer114_gene_40719_11_tx_3"; exon_id "9_13671374_13671533_-"; exonnum "3"; txlen "1702";
9	sraer114_mid	exon	13671374	13671533	0.0342667937171874	-	.	gene_id "sraer114_gene_40719_11"; transcript_id "sraer114_gene_40719_11_tx_5"; exon_id "9_13671374_13671533_-"; exonnum "2"; txlen "1341";
9	ensembl	exon	13676378	13676487	0	-	.	gene_id "ENSRNOG00000083567"; gene_version "1"; transcript_id "ENSRNOT00000128559"; transcript_version "1"; exon_number "1"; gene_source "ensembl"; gene_biotype "lncRNA"; transcript_source "ensembl"; transcript_biotype "lncRNA"; exon_id "ENSRNOE00000804634"; exon_version "1"; tag "Ensembl_canonical";
9	sraer114_mid	exon	13685445	13685805	0.0883889171753066	-	.	gene_id "sraer114_gene_40719_11"; transcript_id "sraer114_gene_40719_11_tx_2"; exon_id "9_13685445_13685805_-"; exonnum "2"; txlen "979";
9	sraer114_mid	exon	13685445	13685805	0.0342667937171874	-	.	gene_id "sraer114_gene_40719_11"; transcript_id "sraer114_gene_40719_11_tx_3"; exon_id "9_13685445_13685805_-"; exonnum "2"; txlen "1702";
9	sraer114_mid	exon	13685445	13685805	0.0342667937171874	-	.	gene_id "sraer114_gene_40719_11"; transcript_id "sraer114_gene_40719_11_tx_4"; exon_id "9_13685445_13685805_-"; exonnum "2"; txlen "1542";
9	sraer114_ss	exon	13685959	13686284	0.0883889171753066	-	.	gene_id "sraer114_gene_40719_11"; transcript_id "sraer114_gene_40719_11_tx_2"; exon_id "9_13685959_13686284_-"; exonnum "1"; txlen "979";
9	sraer114_ss	exon	13693574	13693769	0.418000471563129	-	.	gene_id "sraer114_gene_40719_11"; transcript_id "sraer114_gene_40719_11_tx_1"; exon_id "9_13693574_13693769_-"; exonnum "1"; txlen "1049";
9	sraer114_ss	exon	13693574	13693769	0.0342667937171874	-	.	gene_id "sraer114_gene_40719_11"; transcript_id "sraer114_gene_40719_11_tx_3"; exon_id "9_13693574_13693769_-"; exonnum "1"; txlen "1702";
9	sraer114_ss	exon	13693574	13693769	0.0342667937171874	-	.	gene_id "sraer114_gene_40719_11"; transcript_id "sraer114_gene_40719_11_tx_4"; exon_id "9_13693574_13693769_-"; exonnum "1"; txlen "1542";
9	sraer114_ss	exon	13693574	13693769	0.0342667937171874	-	.	gene_id "sraer114_gene_40719_11"; transcript_id "sraer114_gene_40719_11_tx_5"; exon_id "9_13693574_13693769_-"; exonnum "1"; txlen "1341";
9	sraer114_ss	exon	13693574	13693769	0.0342667937171874	-	.	gene_id "sraer114_gene_40719_11"; transcript_id "sraer114_gene_40719_11_tx_6"; exon_id "9_13693574_13693769_-"; exonnum "1"; txlen "1181";
9	ensembl	exon	13693909	13694237	0	-	.	gene_id "ENSRNOG00000077676"; gene_version "1"; transcript_id "ENSRNOT00000162341"; transcript_version "1"; exon_number "3"; gene_source "ensembl"; gene_biotype "lncRNA"; transcript_source "ensembl"; transcript_biotype "lncRNA"; exon_id "ENSRNOE00000786814"; exon_version "1"; tag "Ensembl_canonical";
9	ensembl	transcript	13693909	13749461	0	-	.	gene_id "ENSRNOG00000077676"; gene_version "1"; transcript_id "ENSRNOT00000162341"; transcript_version "1"; gene_source "ensembl"; gene_biotype "lncRNA"; transcript_source "ensembl"; transcript_biotype "lncRNA"; tag "Ensembl_canonical";
9	ensembl	exon	13694372	13697559	0	-	.	gene_id "ENSRNOG00000077676"; gene_version "1"; transcript_id "ENSRNOT00000162341"; transcript_version "1"; exon_number "2"; gene_source "ensembl"; gene_biotype "lncRNA"; transcript_source "ensembl"; transcript_biotype "lncRNA"; exon_id "ENSRNOE00000738721"; exon_version "1"; tag "Ensembl_canonical";
9	ensembl	exon	13695408	13698008	0	-	.	gene_id "ENSRNOG00000077676"; gene_version "1"; transcript_id "ENSRNOT00000171483"; transcript_version "1"; exon_number "2"; gene_source "ensembl"; gene_biotype "lncRNA"; transcript_source "ensembl"; transcript_biotype "lncRNA"; exon_id "ENSRNOE00000809455"; exon_version "1";
9	ensembl	transcript	13695408	13707548	0	-	.	gene_id "ENSRNOG00000077676"; gene_version "1"; transcript_id "ENSRNOT00000171483"; transcript_version "1"; gene_source "ensembl"; gene_biotype "lncRNA"; transcript_source "ensembl"; transcript_biotype "lncRNA";
9	ensembl	exon	13695483	13696963	0	-	.	gene_id "ENSRNOG00000077676"; gene_version "1"; transcript_id "ENSRNOT00000172349"; transcript_version "1"; exon_number "2"; gene_source "ensembl"; gene_biotype "lncRNA"; transcript_source "ensembl"; transcript_biotype "lncRNA"; exon_id "ENSRNOE00000750389"; exon_version "1";
9	ensembl	transcript	13695483	13706496	0	-	.	gene_id "ENSRNOG00000077676"; gene_version "1"; transcript_id "ENSRNOT00000172349"; transcript_version "1"; gene_source "ensembl"; gene_biotype "lncRNA"; transcript_source "ensembl"; transcript_biotype "lncRNA";
9	ensembl	exon	13696964	13697559	0	-	.	gene_id "ENSRNOG00000077676"; gene_version "1"; transcript_id "ENSRNOT00000126607"; transcript_version "1"; exon_number "2"; gene_source "ensembl"; gene_biotype "lncRNA"; transcript_source "ensembl"; transcript_biotype "lncRNA"; exon_id "ENSRNOE00000751105"; exon_version "1";
9	ensembl	exon	13706426	13706496	0	-	.	gene_id "ENSRNOG00000077676"; gene_version "1"; transcript_id "ENSRNOT00000172349"; transcript_version "1"; exon_number "1"; gene_source "ensembl"; gene_biotype "lncRNA"; transcript_source "ensembl"; transcript_biotype "lncRNA"; exon_id "ENSRNOE00000738984"; exon_version "1";
9	ensembl	exon	13707468	13707548	0	-	.	gene_id "ENSRNOG00000077676"; gene_version "1"; transcript_id "ENSRNOT00000171483"; transcript_version "1"; exon_number "1"; gene_source "ensembl"; gene_biotype "lncRNA"; transcript_source "ensembl"; transcript_biotype "lncRNA"; exon_id "ENSRNOE00000670874"; exon_version "1";
9	sraer114_mid	exon	13715862	13716021	0.533212990915882	-	.	gene_id "ENSRNOG00000073106"; transcript_id "ENSRNOG00000073106_tx_11"; exon_id "9_13715862_13716021_-"; exonnum "2"; txlen "609";
9	sraer114_ss	exon	13735540	13735672	0.533212990915882	-	.	gene_id "ENSRNOG00000073106"; transcript_id "ENSRNOG00000073106_tx_11"; exon_id "9_13735540_13735672_-"; exonnum "1"; txlen "609";
9	ensembl	exon	13749351	13749461	0	-	.	gene_id "ENSRNOG00000077676"; gene_version "1"; transcript_id "ENSRNOT00000126607"; transcript_version "1"; exon_number "1"; gene_source "ensembl"; gene_biotype "lncRNA"; transcript_source "ensembl"; transcript_biotype "lncRNA"; exon_id "ENSRNOE00000696326"; exon_version "1";
9	ensembl	exon	13749351	13749461	0	-	.	gene_id "ENSRNOG00000077676"; gene_version "1"; transcript_id "ENSRNOT00000162341"; transcript_version "1"; exon_number "1"; gene_source "ensembl"; gene_biotype "lncRNA"; transcript_source "ensembl"; transcript_biotype "lncRNA"; exon_id "ENSRNOE00000696326"; exon_version "1"; tag "Ensembl_canonical";
9	ensembl	exon	13750811	13751359	0	-	.	gene_id "ENSRNOG00000075713"; gene_version "1"; transcript_id "ENSRNOT00000051066"; transcript_version "7"; exon_number "6"; gene_source "ensembl"; gene_biotype "protein_coding"; transcript_source "ensembl"; transcript_biotype "protein_coding"; exon_id "ENSRNOE00000777824"; exon_version "1"; tag "Ensembl_canonical";
9	ensembl	three_prime_utr	13750811	13751359	0	-	.	gene_id "ENSRNOG00000075713"; gene_version "1"; transcript_id "ENSRNOT00000051066"; transcript_version "7"; gene_source "ensembl"; gene_biotype "protein_coding"; transcript_source "ensembl"; transcript_biotype "protein_coding"; tag "Ensembl_canonical";
9	ensembl	gene	13750811	14110918	0	-	.	gene_id "ENSRNOG00000075713"; gene_version "1"; gene_source "ensembl"; gene_biotype "protein_coding";
9	ensembl	transcript	13750811	14110918	0	-	.	gene_id "ENSRNOG00000075713"; gene_version "1"; transcript_id "ENSRNOT00000051066"; transcript_version "7"; gene_source "ensembl"; gene_biotype "protein_coding"; transcript_source "ensembl"; transcript_biotype "protein_coding"; tag "Ensembl_canonical";
9	sraer114_es	exon	13751095	13751595	6.73397612131966	-	.	gene_id "ENSRNOG00000075713"; transcript_id "ENSRNOG00000075713_tx_1"; exon_id "9_13751095_13751595_-"; exonnum "2"; txlen "689";
9	sraer114_ss	exon	13755497	13755684	6.73397612131966	-	.	gene_id "ENSRNOG00000075713"; transcript_id "ENSRNOG00000075713_tx_1"; exon_id "9_13755497_13755684_-"; exonnum "1"; txlen "689";
9	sraer114_es	exon	13791841	13792565	6.46455257986641	-	.	gene_id "ENSRNOG00000077713"; transcript_id "ENSRNOG00000077713_tx_2"; exon_id "9_13791841_13792565_-"; exonnum "2"; txlen "911";
9	sraer114_ss	exon	13796725	13796910	6.46455257986641	-	.	gene_id "ENSRNOG00000077713"; transcript_id "ENSRNOG00000077713_tx_2"; exon_id "9_13796725_13796910_-"; exonnum "1"; txlen "911";
9	ensembl	three_prime_utr	13862208	13862437	0	-	.	gene_id "ENSRNOG00000075713"; gene_version "1"; transcript_id "ENSRNOT00000051066"; transcript_version "7"; gene_source "ensembl"; gene_biotype "protein_coding"; transcript_source "ensembl"; transcript_biotype "protein_coding"; tag "Ensembl_canonical";
9	ensembl	exon	13862208	13862443	0	-	.	gene_id "ENSRNOG00000075713"; gene_version "1"; transcript_id "ENSRNOT00000051066"; transcript_version "7"; exon_number "5"; gene_source "ensembl"; gene_biotype "protein_coding"; transcript_source "ensembl"; transcript_biotype "protein_coding"; exon_id "ENSRNOE00000765316"; exon_version "1"; tag "Ensembl_canonical";
9	ENSEMBL114_rn	exon	13862208	13862443	0.284600787149945	-	.	gene_id "ENSRNOG00000075713"; transcript_id "ENSRNOG00000075713_tx_10"; exon_id "9_13862208_13862443_-"; exonnum "5"; txlen "853";
9	ENSEMBL114_rn	exon	13862208	13862443	1.23126568472405	-	.	gene_id "ENSRNOG00000075713"; transcript_id "ENSRNOG00000075713_tx_7"; exon_id "9_13862208_13862443_-"; exonnum "3"; txlen "677";
9	ensembl	stop_codon	13862438	13862440	0	-	0	gene_id "ENSRNOG00000075713"; gene_version "1"; transcript_id "ENSRNOT00000051066"; transcript_version "7"; exon_number "5"; gene_source "ensembl"; gene_biotype "protein_coding"; transcript_source "ensembl"; transcript_biotype "protein_coding"; tag "Ensembl_canonical";
9	ensembl	CDS	13862441	13862443	0	-	0	gene_id "ENSRNOG00000075713"; gene_version "1"; transcript_id "ENSRNOT00000051066"; transcript_version "7"; exon_number "5"; gene_source "ensembl"; gene_biotype "protein_coding"; transcript_source "ensembl"; transcript_biotype "protein_coding"; protein_id "ENSRNOP00000047126"; protein_version "6"; tag "Ensembl_canonical";
9	sraer114_mid	exon	13866599	13866782	0.284600787149945	-	.	gene_id "ENSRNOG00000075713"; transcript_id "ENSRNOG00000075713_tx_10"; exon_id "9_13866599_13866782_-"; exonnum "4"; txlen "853";
9	ensembl	exon	13912227	13912410	0	-	.	gene_id "ENSRNOG00000075713"; gene_version "1"; transcript_id "ENSRNOT00000051066"; transcript_version "7"; exon_number "4"; gene_source "ensembl"; gene_biotype "protein_coding"; transcript_source "ensembl"; transcript_biotype "protein_coding"; exon_id "ENSRNOE00000594155"; exon_version "2"; tag "Ensembl_canonical";
9	ensembl	CDS	13912227	13912410	0	-	1	gene_id "ENSRNOG00000075713"; gene_version "1"; transcript_id "ENSRNOT00000051066"; transcript_version "7"; exon_number "4"; gene_source "ensembl"; gene_biotype "protein_coding"; transcript_source "ensembl"; transcript_biotype "protein_coding"; protein_id "ENSRNOP00000047126"; protein_version "6"; tag "Ensembl_canonical";
9	sraer114_es	exon	13926346	13926425	2.38134818504323	-	.	gene_id "sraer114_gene_40719_19"; transcript_id "sraer114_gene_40719_19_tx_1"; exon_id "9_13926346_13926425_-"; exonnum "2"; txlen "647";
9	sraer114_ss	exon	13926509	13927075	2.38134818504323	-	.	gene_id "sraer114_gene_40719_19"; transcript_id "sraer114_gene_40719_19_tx_1"; exon_id "9_13926509_13927075_-"; exonnum "1"; txlen "647";
9	ensembl	exon	13981319	13981450	0	-	.	gene_id "ENSRNOG00000075713"; gene_version "1"; transcript_id "ENSRNOT00000051066"; transcript_version "7"; exon_number "3"; gene_source "ensembl"; gene_biotype "protein_coding"; transcript_source "ensembl"; transcript_biotype "protein_coding"; exon_id "ENSRNOE00000474146"; exon_version "3"; tag "Ensembl_canonical";
9	ensembl	CDS	13981319	13981450	0	-	1	gene_id "ENSRNOG00000075713"; gene_version "1"; transcript_id "ENSRNOT00000051066"; transcript_version "7"; exon_number "3"; gene_source "ensembl"; gene_biotype "protein_coding"; transcript_source "ensembl"; transcript_biotype "protein_coding"; protein_id "ENSRNOP00000047126"; protein_version "6"; tag "Ensembl_canonical";
9	ENSEMBL114_rn	exon	13981319	13981450	0.284600787149945	-	.	gene_id "ENSRNOG00000075713"; transcript_id "ENSRNOG00000075713_tx_10"; exon_id "9_13981319_13981450_-"; exonnum "3"; txlen "853";
9	ensembl	exon	14063974	14064133	0	-	.	gene_id "ENSRNOG00000075713"; gene_version "1"; transcript_id "ENSRNOT00000051066"; transcript_version "7"; exon_number "2"; gene_source "ensembl"; gene_biotype "protein_coding"; transcript_source "ensembl"; transcript_biotype "protein_coding"; exon_id "ENSRNOE00000474419"; exon_version "3"; tag "Ensembl_canonical";
9	ensembl	CDS	14063974	14064133	0	-	2	gene_id "ENSRNOG00000075713"; gene_version "1"; transcript_id "ENSRNOT00000051066"; transcript_version "7"; exon_number "2"; gene_source "ensembl"; gene_biotype "protein_coding"; transcript_source "ensembl"; transcript_biotype "protein_coding"; protein_id "ENSRNOP00000047126"; protein_version "6"; tag "Ensembl_canonical";
9	ENSEMBL114_rn	exon	14063974	14064133	0.284600787149945	-	.	gene_id "ENSRNOG00000075713"; transcript_id "ENSRNOG00000075713_tx_10"; exon_id "9_14063974_14064133_-"; exonnum "2"; txlen "853";
9	sraer114_ss	exon	14078228	14078514	0.992917959870701	-	.	gene_id "sraer114_gene_40719_17"; transcript_id "sraer114_gene_40719_17_tx_1"; exon_id "9_14078228_14078514_-"; exonnum "1"; txlen "571";
9	sraer114_es	exon	14109894	14110054	0.695029253824057	-	.	gene_id "ENSRNOG00000075713"; transcript_id "ENSRNOG00000075713_tx_8"; exon_id "9_14109894_14110054_-"; exonnum "3"; txlen "581";
9	ensembl	CDS	14110778	14110907	0	-	0	gene_id "ENSRNOG00000075713"; gene_version "1"; transcript_id "ENSRNOT00000051066"; transcript_version "7"; exon_number "1"; gene_source "ensembl"; gene_biotype "protein_coding"; transcript_source "ensembl"; transcript_biotype "protein_coding"; protein_id "ENSRNOP00000047126"; protein_version "6"; tag "Ensembl_canonical";
9	ensembl	exon	14110778	14110918	0	-	.	gene_id "ENSRNOG00000075713"; gene_version "1"; transcript_id "ENSRNOT00000051066"; transcript_version "7"; exon_number "1"; gene_source "ensembl"; gene_biotype "protein_coding"; transcript_source "ensembl"; transcript_biotype "protein_coding"; exon_id "ENSRNOE00000637237"; exon_version "2"; tag "Ensembl_canonical";
9	ENSEMBL114_rn	exon	14110778	14110918	0.284600787149945	-	.	gene_id "ENSRNOG00000075713"; transcript_id "ENSRNOG00000075713_tx_10"; exon_id "9_14110778_14110918_-"; exonnum "1"; txlen "853";
9	ensembl	start_codon	14110905	14110907	0	-	0	gene_id "ENSRNOG00000075713"; gene_version "1"; transcript_id "ENSRNOT00000051066"; transcript_version "7"; exon_number "1"; gene_source "ensembl"; gene_biotype "protein_coding"; transcript_source "ensembl"; transcript_biotype "protein_coding"; tag "Ensembl_canonical";
9	ensembl	five_prime_utr	14110908	14110918	0	-	.	gene_id "ENSRNOG00000075713"; gene_version "1"; transcript_id "ENSRNOT00000051066"; transcript_version "7"; gene_source "ensembl"; gene_biotype "protein_coding"; transcript_source "ensembl"; transcript_biotype "protein_coding"; tag "Ensembl_canonical";
9	sraer114_mid	exon	14114151	14114421	0.695029253824057	-	.	gene_id "ENSRNOG00000075713"; transcript_id "ENSRNOG00000075713_tx_8"; exon_id "9_14114151_14114421_-"; exonnum "2"; txlen "581";
9	sraer114_ss	exon	14119280	14119428	0.695029253824057	-	.	gene_id "ENSRNOG00000075713"; transcript_id "ENSRNOG00000075713_tx_8"; exon_id "9_14119280_14119428_-"; exonnum "1"; txlen "581";
9	sraer114_es	exon	14137662	14138216	0.823938909908767	-	.	gene_id "sraer114_gene_52470"; transcript_id "sraer114_gene_52470_tx_1"; exon_id "9_14137662_14138216_-"; exonnum "2"; txlen "743";
9	sraer114_ss	exon	14142390	14142577	0.823938909908767	-	.	gene_id "sraer114_gene_52470"; transcript_id "sraer114_gene_52470_tx_1"; exon_id "9_14142390_14142577_-"; exonnum "1"; txlen "743";
9	ensembl	exon	14202162	14202328	0	-	.	gene_id "ENSRNOG00000085478"; gene_version "1"; transcript_id "ENSRNOT00000165669"; transcript_version "1"; exon_number "3"; gene_source "ensembl"; gene_biotype "lncRNA"; transcript_source "ensembl"; transcript_biotype "lncRNA"; exon_id "ENSRNOE00000740995"; exon_version "1"; tag "Ensembl_canonical";
9	ensembl	gene	14202162	14202844	0	-	.	gene_id "ENSRNOG00000085478"; gene_version "1"; gene_source "ensembl"; gene_biotype "lncRNA";
9	ensembl	transcript	14202162	14202844	0	-	.	gene_id "ENSRNOG00000085478"; gene_version "1"; transcript_id "ENSRNOT00000165669"; transcript_version "1"; gene_source "ensembl"; gene_biotype "lncRNA"; transcript_source "ensembl"; transcript_biotype "lncRNA"; tag "Ensembl_canonical";
9	ensembl	exon	14202396	14202529	0	-	.	gene_id "ENSRNOG00000085478"; gene_version "1"; transcript_id "ENSRNOT00000165669"; transcript_version "1"; exon_number "2"; gene_source "ensembl"; gene_biotype "lncRNA"; transcript_source "ensembl"; transcript_biotype "lncRNA"; exon_id "ENSRNOE00000778337"; exon_version "1"; tag "Ensembl_canonical";
9	ensembl	exon	14202595	14202844	0	-	.	gene_id "ENSRNOG00000085478"; gene_version "1"; transcript_id "ENSRNOT00000165669"; transcript_version "1"; exon_number "1"; gene_source "ensembl"; gene_biotype "lncRNA"; transcript_source "ensembl"; transcript_biotype "lncRNA"; exon_id "ENSRNOE00000716271"; exon_version "1"; tag "Ensembl_canonical";
9	ensembl	exon	14250129	14250343	0	-	.	gene_id "ENSRNOG00000090262"; gene_version "1"; transcript_id "ENSRNOT00000172619"; transcript_version "1"; exon_number "2"; gene_source "ensembl"; gene_biotype "lncRNA"; transcript_source "ensembl"; transcript_biotype "lncRNA"; exon_id "ENSRNOE00000719328"; exon_version "1";
9	ensembl	transcript	14250129	14287649	0	-	.	gene_id "ENSRNOG00000090262"; gene_version "1"; transcript_id "ENSRNOT00000172619"; transcript_version "1"; gene_source "ensembl"; gene_biotype "lncRNA"; transcript_source "ensembl"; transcript_biotype "lncRNA";
9	ensembl	gene	14250129	14287707	0	-	.	gene_id "ENSRNOG00000090262"; gene_version "1"; gene_source "ensembl"; gene_biotype "lncRNA";
9	ensembl	exon	14250137	14250477	0	-	.	gene_id "ENSRNOG00000090262"; gene_version "1"; transcript_id "ENSRNOT00000152257"; transcript_version "1"; exon_number "2"; gene_source "ensembl"; gene_biotype "lncRNA"; transcript_source "ensembl"; transcript_biotype "lncRNA"; exon_id "ENSRNOE00000735055"; exon_version "1";
9	ensembl	transcript	14250137	14250652	0	-	.	gene_id "ENSRNOG00000090262"; gene_version "1"; transcript_id "ENSRNOT00000152257"; transcript_version "1"; gene_source "ensembl"; gene_biotype "lncRNA"; transcript_source "ensembl"; transcript_biotype "lncRNA";
9	ensembl	exon	14250230	14250410	0	-	.	gene_id "ENSRNOG00000090262"; gene_version "1"; transcript_id "ENSRNOT00000126521"; transcript_version "1"; exon_number "3"; gene_source "ensembl"; gene_biotype "lncRNA"; transcript_source "ensembl"; transcript_biotype "lncRNA"; exon_id "ENSRNOE00000646037"; exon_version "2";
9	ensembl	transcript	14250230	14287607	0	-	.	gene_id "ENSRNOG00000090262"; gene_version "1"; transcript_id "ENSRNOT00000126521"; transcript_version "1"; gene_source "ensembl"; gene_biotype "lncRNA"; transcript_source "ensembl"; transcript_biotype "lncRNA";
9	ensembl	exon	14250242	14250477	0	-	.	gene_id "ENSRNOG00000090262"; gene_version "1"; transcript_id "ENSRNOT00000141800"; transcript_version "1"; exon_number "2"; gene_source "ensembl"; gene_biotype "lncRNA"; transcript_source "ensembl"; transcript_biotype "lncRNA"; exon_id "ENSRNOE00000816007"; exon_version "1";
9	ensembl	transcript	14250242	14250564	0	-	.	gene_id "ENSRNOG00000090262"; gene_version "1"; transcript_id "ENSRNOT00000141800"; transcript_version "1"; gene_source "ensembl"; gene_biotype "lncRNA"; transcript_source "ensembl"; transcript_biotype "lncRNA";
9	ensembl	exon	14250545	14250564	0	-	.	gene_id "ENSRNOG00000090262"; gene_version "1"; transcript_id "ENSRNOT00000141800"; transcript_version "1"; exon_number "1"; gene_source "ensembl"; gene_biotype "lncRNA"; transcript_source "ensembl"; transcript_biotype "lncRNA"; exon_id "ENSRNOE00000708137"; exon_version "1";
9	ensembl	exon	14250612	14250652	0	-	.	gene_id "ENSRNOG00000090262"; gene_version "1"; transcript_id "ENSRNOT00000152257"; transcript_version "1"; exon_number "1"; gene_source "ensembl"; gene_biotype "lncRNA"; transcript_source "ensembl"; transcript_biotype "lncRNA"; exon_id "ENSRNOE00000748520"; exon_version "1";
9	ensembl	exon	14280165	14280231	0	-	.	gene_id "ENSRNOG00000090262"; gene_version "1"; transcript_id "ENSRNOT00000126521"; transcript_version "1"; exon_number "2"; gene_source "ensembl"; gene_biotype "lncRNA"; transcript_source "ensembl"; transcript_biotype "lncRNA"; exon_id "ENSRNOE00000724151"; exon_version "1";
9	ensembl	exon	14286629	14286955	0	-	.	gene_id "ENSRNOG00000090262"; gene_version "1"; transcript_id "ENSRNOT00000097635"; transcript_version "2"; exon_number "3"; gene_source "ensembl"; gene_biotype "lncRNA"; transcript_source "ensembl"; transcript_biotype "lncRNA"; exon_id "ENSRNOE00000581167"; exon_version "2"; tag "Ensembl_canonical";
9	ensembl	transcript	14286629	14287707	0	-	.	gene_id "ENSRNOG00000090262"; gene_version "1"; transcript_id "ENSRNOT00000097635"; transcript_version "2"; gene_source "ensembl"; gene_biotype "lncRNA"; transcript_source "ensembl"; transcript_biotype "lncRNA"; tag "Ensembl_canonical";
9	ensembl	exon	14287157	14287355	0	-	.	gene_id "ENSRNOG00000090262"; gene_version "1"; transcript_id "ENSRNOT00000097635"; transcript_version "2"; exon_number "2"; gene_source "ensembl"; gene_biotype "lncRNA"; transcript_source "ensembl"; transcript_biotype "lncRNA"; exon_id "ENSRNOE00000730521"; exon_version "1"; tag "Ensembl_canonical";
9	ensembl	exon	14287423	14287707	0	-	.	gene_id "ENSRNOG00000090262"; gene_version "1"; transcript_id "ENSRNOT00000097635"; transcript_version "2"; exon_number "1"; gene_source "ensembl"; gene_biotype "lncRNA"; transcript_source "ensembl"; transcript_biotype "lncRNA"; exon_id "ENSRNOE00000747872"; exon_version "1"; tag "Ensembl_canonical";
9	ensembl	exon	14287488	14287649	0	-	.	gene_id "ENSRNOG00000090262"; gene_version "1"; transcript_id "ENSRNOT00000172619"; transcript_version "1"; exon_number "1"; gene_source "ensembl"; gene_biotype "lncRNA"; transcript_source "ensembl"; transcript_biotype "lncRNA"; exon_id "ENSRNOE00000770605"; exon_version "1";
9	ensembl	exon	14287555	14287607	0	-	.	gene_id "ENSRNOG00000090262"; gene_version "1"; transcript_id "ENSRNOT00000126521"; transcript_version "1"; exon_number "1"; gene_source "ensembl"; gene_biotype "lncRNA"; transcript_source "ensembl"; transcript_biotype "lncRNA"; exon_id "ENSRNOE00000674887"; exon_version "1";
9	sraer114_es	exon	14292627	14292846	0.556388283824653	-	.	gene_id "sraer114_gene_40719_5"; transcript_id "sraer114_gene_40719_5_tx_1"; exon_id "9_14292627_14292846_-"; exonnum "6"; txlen "1140";
9	sraer114_es	exon	14292627	14292846	0.05335289755475	-	.	gene_id "sraer114_gene_40719_5"; transcript_id "sraer114_gene_40719_5_tx_10"; exon_id "9_14292627_14292846_-"; exonnum "5"; txlen "980";
9	sraer114_es	exon	14292627	14292846	0.0425181649181018	-	.	gene_id "sraer114_gene_40719_5"; transcript_id "sraer114_gene_40719_5_tx_12"; exon_id "9_14292627_14292846_-"; exonnum "5"; txlen "971";
9	sraer114_es	exon	14292627	14292846	0.022933391474061	-	.	gene_id "sraer114_gene_40719_5"; transcript_id "sraer114_gene_40719_5_tx_13"; exon_id "9_14292627_14292846_-"; exonnum "8"; txlen "1539";
9	sraer114_es	exon	14292627	14292846	0.0168196634828994	-	.	gene_id "sraer114_gene_40719_5"; transcript_id "sraer114_gene_40719_5_tx_14"; exon_id "9_14292627_14292846_-"; exonnum "9"; txlen "1707";
9	sraer114_es	exon	14292627	14292846	0.113379738811501	-	.	gene_id "sraer114_gene_40719_5"; transcript_id "sraer114_gene_40719_5_tx_6"; exon_id "9_14292627_14292846_-"; exonnum "4"; txlen "848";
9	sraer114_es	exon	14292627	14292846	0.104278004331126	-	.	gene_id "sraer114_gene_40719_5"; transcript_id "sraer114_gene_40719_5_tx_7"; exon_id "9_14292627_14292846_-"; exonnum "6"; txlen "1131";
9	sraer114_es	exon	14292627	14292846	0.0768136522031643	-	.	gene_id "sraer114_gene_40719_5"; transcript_id "sraer114_gene_40719_5_tx_8"; exon_id "9_14292627_14292846_-"; exonnum "7"; txlen "1272";
9	sraer114_es	exon	14292627	14292846	0.0728882162975641	-	.	gene_id "sraer114_gene_40719_5"; transcript_id "sraer114_gene_40719_5_tx_9"; exon_id "9_14292627_14292846_-"; exonnum "4"; txlen "839";
9	sraer114_mid	exon	14297121	14297304	0.556388283824653	-	.	gene_id "sraer114_gene_40719_5"; transcript_id "sraer114_gene_40719_5_tx_1"; exon_id "9_14297121_14297304_-"; exonnum "5"; txlen "1140";
9	sraer114_mid	exon	14297121	14297304	0.05335289755475	-	.	gene_id "sraer114_gene_40719_5"; transcript_id "sraer114_gene_40719_5_tx_10"; exon_id "9_14297121_14297304_-"; exonnum "4"; txlen "980";
9	sraer114_mid	exon	14297121	14297304	0.0425181649181018	-	.	gene_id "sraer114_gene_40719_5"; transcript_id "sraer114_gene_40719_5_tx_12"; exon_id "9_14297121_14297304_-"; exonnum "4"; txlen "971";
9	sraer114_mid	exon	14297121	14297304	0.022933391474061	-	.	gene_id "sraer114_gene_40719_5"; transcript_id "sraer114_gene_40719_5_tx_13"; exon_id "9_14297121_14297304_-"; exonnum "7"; txlen "1539";
9	sraer114_mid	exon	14297121	14297304	0.0168196634828994	-	.	gene_id "sraer114_gene_40719_5"; transcript_id "sraer114_gene_40719_5_tx_14"; exon_id "9_14297121_14297304_-"; exonnum "8"; txlen "1707";
9	sraer114_mid	exon	14297121	14297304	0.126822889638581	-	.	gene_id "sraer114_gene_40719_5"; transcript_id "sraer114_gene_40719_5_tx_4"; exon_id "9_14297121_14297304_-"; exonnum "3"; txlen "611";
9	sraer114_mid	exon	14297121	14297304	0.113379738811501	-	.	gene_id "sraer114_gene_40719_5"; transcript_id "sraer114_gene_40719_5_tx_6"; exon_id "9_14297121_14297304_-"; exonnum "3"; txlen "848";
9	sraer114_mid	exon	14297121	14297304	0.104278004331126	-	.	gene_id "sraer114_gene_40719_5"; transcript_id "sraer114_gene_40719_5_tx_7"; exon_id "9_14297121_14297304_-"; exonnum "5"; txlen "1131";
9	sraer114_mid	exon	14297121	14297304	0.0768136522031643	-	.	gene_id "sraer114_gene_40719_5"; transcript_id "sraer114_gene_40719_5_tx_8"; exon_id "9_14297121_14297304_-"; exonnum "6"; txlen "1272";
9	sraer114_mid	exon	14297121	14297304	0.0728882162975641	-	.	gene_id "sraer114_gene_40719_5"; transcript_id "sraer114_gene_40719_5_tx_9"; exon_id "9_14297121_14297304_-"; exonnum "3"; txlen "839";
9	sraer114_mid	exon	14297974	14298105	0.556388283824653	-	.	gene_id "sraer114_gene_40719_5"; transcript_id "sraer114_gene_40719_5_tx_1"; exon_id "9_14297974_14298105_-"; exonnum "4"; txlen "1140";
9	sraer114_mid	exon	14297974	14298105	0.05335289755475	-	.	gene_id "sraer114_gene_40719_5"; transcript_id "sraer114_gene_40719_5_tx_10"; exon_id "9_14297974_14298105_-"; exonnum "3"; txlen "980";
9	sraer114_mid	exon	14297974	14298105	0.0425181649181018	-	.	gene_id "sraer114_gene_40719_5"; transcript_id "sraer114_gene_40719_5_tx_12"; exon_id "9_14297974_14298105_-"; exonnum "3"; txlen "971";
9	sraer114_mid	exon	14297974	14298105	0.022933391474061	-	.	gene_id "sraer114_gene_40719_5"; transcript_id "sraer114_gene_40719_5_tx_13"; exon_id "9_14297974_14298105_-"; exonnum "6"; txlen "1539";
9	sraer114_mid	exon	14297974	14298105	0.0168196634828994	-	.	gene_id "sraer114_gene_40719_5"; transcript_id "sraer114_gene_40719_5_tx_14"; exon_id "9_14297974_14298105_-"; exonnum "7"; txlen "1707";
9	sraer114_mid	exon	14297974	14298105	0.104278004331126	-	.	gene_id "sraer114_gene_40719_5"; transcript_id "sraer114_gene_40719_5_tx_7"; exon_id "9_14297974_14298105_-"; exonnum "4"; txlen "1131";
9	sraer114_mid	exon	14297974	14298105	0.0768136522031643	-	.	gene_id "sraer114_gene_40719_5"; transcript_id "sraer114_gene_40719_5_tx_8"; exon_id "9_14297974_14298105_-"; exonnum "5"; txlen "1272";
9	sraer114_mid	exon	14299095	14299254	0.556388283824653	-	.	gene_id "sraer114_gene_40719_5"; transcript_id "sraer114_gene_40719_5_tx_1"; exon_id "9_14299095_14299254_-"; exonnum "3"; txlen "1140";
9	sraer114_mid	exon	14299095	14299254	0.022933391474061	-	.	gene_id "sraer114_gene_40719_5"; transcript_id "sraer114_gene_40719_5_tx_13"; exon_id "9_14299095_14299254_-"; exonnum "5"; txlen "1539";
9	sraer114_mid	exon	14299095	14299254	0.0168196634828994	-	.	gene_id "sraer114_gene_40719_5"; transcript_id "sraer114_gene_40719_5_tx_14"; exon_id "9_14299095_14299254_-"; exonnum "6"; txlen "1707";
9	sraer114_mid	exon	14299095	14299254	0.126822889638581	-	.	gene_id "sraer114_gene_40719_5"; transcript_id "sraer114_gene_40719_5_tx_4"; exon_id "9_14299095_14299254_-"; exonnum "2"; txlen "611";
9	sraer114_mid	exon	14299095	14299254	0.104278004331126	-	.	gene_id "sraer114_gene_40719_5"; transcript_id "sraer114_gene_40719_5_tx_7"; exon_id "9_14299095_14299254_-"; exonnum "3"; txlen "1131";
9	sraer114_mid	exon	14299095	14299254	0.0768136522031643	-	.	gene_id "sraer114_gene_40719_5"; transcript_id "sraer114_gene_40719_5_tx_8"; exon_id "9_14299095_14299254_-"; exonnum "4"; txlen "1272";
9	sraer114_mid	exon	14299971	14300102	0.0479645172602907	-	.	gene_id "sraer114_gene_40719_5"; transcript_id "sraer114_gene_40719_5_tx_11"; exon_id "9_14299971_14300102_-"; exonnum "4"; txlen "735";
9	sraer114_mid	exon	14299971	14300102	0.022933391474061	-	.	gene_id "sraer114_gene_40719_5"; transcript_id "sraer114_gene_40719_5_tx_13"; exon_id "9_14299971_14300102_-"; exonnum "4"; txlen "1539";
9	sraer114_mid	exon	14299971	14300102	0.0168196634828994	-	.	gene_id "sraer114_gene_40719_5"; transcript_id "sraer114_gene_40719_5_tx_14"; exon_id "9_14299971_14300102_-"; exonnum "5"; txlen "1707";
9	sraer114_mid	exon	14299971	14300102	0.0768136522031643	-	.	gene_id "sraer114_gene_40719_5"; transcript_id "sraer114_gene_40719_5_tx_8"; exon_id "9_14299971_14300102_-"; exonnum "3"; txlen "1272";
9	sraer114_mid	exon	14300263	14300430	0.0479645172602907	-	.	gene_id "sraer114_gene_40719_5"; transcript_id "sraer114_gene_40719_5_tx_11"; exon_id "9_14300263_14300430_-"; exonnum "3"; txlen "735";
9	sraer114_mid	exon	14300263	14300430	0.0168196634828994	-	.	gene_id "sraer114_gene_40719_5"; transcript_id "sraer114_gene_40719_5_tx_14"; exon_id "9_14300263_14300430_-"; exonnum "4"; txlen "1707";
9	sraer114_mid	exon	14304962	14305228	0.022933391474061	-	.	gene_id "sraer114_gene_40719_5"; transcript_id "sraer114_gene_40719_5_tx_13"; exon_id "9_14304962_14305228_-"; exonnum "3"; txlen "1539";
9	sraer114_mid	exon	14304962	14305228	0.0168196634828994	-	.	gene_id "sraer114_gene_40719_5"; transcript_id "sraer114_gene_40719_5_tx_14"; exon_id "9_14304962_14305228_-"; exonnum "3"; txlen "1707";
9	sraer114_mid	exon	14304962	14305228	0.126822889638581	-	.	gene_id "sraer114_gene_40719_5"; transcript_id "sraer114_gene_40719_5_tx_4"; exon_id "9_14304962_14305228_-"; exonnum "1"; txlen "611";
9	ensembl	exon	14310258	14311697	0	-	.	gene_id "ENSRNOG00000073943"; gene_version "1"; transcript_id "ENSRNOT00000121874"; transcript_version "1"; exon_number "2"; gene_source "ensembl"; gene_biotype "lncRNA"; transcript_source "ensembl"; transcript_biotype "lncRNA"; exon_id "ENSRNOE00000767948"; exon_version "1"; tag "Ensembl_canonical";
9	ensembl	gene	14310258	14312403	0	-	.	gene_id "ENSRNOG00000073943"; gene_version "1"; gene_source "ensembl"; gene_biotype "lncRNA";
9	ensembl	transcript	14310258	14312403	0	-	.	gene_id "ENSRNOG00000073943"; gene_version "1"; transcript_id "ENSRNOT00000121874"; transcript_version "1"; gene_source "ensembl"; gene_biotype "lncRNA"; transcript_source "ensembl"; transcript_biotype "lncRNA"; tag "Ensembl_canonical";
9	sraer114_es	exon	14311374	14311542	0.0707111337402453	-	.	gene_id "ENSRNOG00000073943"; transcript_id "ENSRNOG00000073943_tx_1"; exon_id "9_14311374_14311542_-"; exonnum "3"; txlen "937";
9	sraer114_mid	exon	14311605	14311697	0.0707111337402453	-	.	gene_id "ENSRNOG00000073943"; transcript_id "ENSRNOG00000073943_tx_1"; exon_id "9_14311605_14311697_-"; exonnum "2"; txlen "937";
9	ensembl	exon	14311729	14312403	0	-	.	gene_id "ENSRNOG00000073943"; gene_version "1"; transcript_id "ENSRNOT00000121874"; transcript_version "1"; exon_number "1"; gene_source "ensembl"; gene_biotype "lncRNA"; transcript_source "ensembl"; transcript_biotype "lncRNA"; exon_id "ENSRNOE00000706540"; exon_version "1"; tag "Ensembl_canonical";
9	ENSEMBL114_rn	exon	14311729	14312403	0.0707111337402453	-	.	gene_id "ENSRNOG00000073943"; transcript_id "ENSRNOG00000073943_tx_1"; exon_id "9_14311729_14312403_-"; exonnum "1"; txlen "937";
9	sraer114_mid	exon	14314673	14315038	0.556388283824653	-	.	gene_id "sraer114_gene_40719_5"; transcript_id "sraer114_gene_40719_5_tx_1"; exon_id "9_14314673_14315038_-"; exonnum "2"; txlen "1140";
9	sraer114_mid	exon	14314673	14315038	0.05335289755475	-	.	gene_id "sraer114_gene_40719_5"; transcript_id "sraer114_gene_40719_5_tx_10"; exon_id "9_14314673_14315038_-"; exonnum "2"; txlen "980";
9	sraer114_mid	exon	14314673	14315038	0.0479645172602907	-	.	gene_id "sraer114_gene_40719_5"; transcript_id "sraer114_gene_40719_5_tx_11"; exon_id "9_14314673_14315038_-"; exonnum "2"; txlen "735";
9	sraer114_mid	exon	14314673	14315038	0.0425181649181018	-	.	gene_id "sraer114_gene_40719_5"; transcript_id "sraer114_gene_40719_5_tx_12"; exon_id "9_14314673_14315038_-"; exonnum "2"; txlen "971";
9	sraer114_mid	exon	14314673	14315038	0.022933391474061	-	.	gene_id "sraer114_gene_40719_5"; transcript_id "sraer114_gene_40719_5_tx_13"; exon_id "9_14314673_14315038_-"; exonnum "2"; txlen "1539";
9	sraer114_mid	exon	14314673	14315038	0.0168196634828994	-	.	gene_id "sraer114_gene_40719_5"; transcript_id "sraer114_gene_40719_5_tx_14"; exon_id "9_14314673_14315038_-"; exonnum "2"; txlen "1707";
9	sraer114_mid	exon	14314673	14315038	0.219436973519387	-	.	gene_id "sraer114_gene_40719_5"; transcript_id "sraer114_gene_40719_5_tx_3"; exon_id "9_14314673_14315038_-"; exonnum "2"; txlen "628";
9	sraer114_mid	exon	14314673	14315038	0.113379738811501	-	.	gene_id "sraer114_gene_40719_5"; transcript_id "sraer114_gene_40719_5_tx_6"; exon_id "9_14314673_14315038_-"; exonnum "2"; txlen "848";
9	sraer114_mid	exon	14314673	14315038	0.104278004331126	-	.	gene_id "sraer114_gene_40719_5"; transcript_id "sraer114_gene_40719_5_tx_7"; exon_id "9_14314673_14315038_-"; exonnum "2"; txlen "1131";
9	sraer114_mid	exon	14314673	14315038	0.0768136522031643	-	.	gene_id "sraer114_gene_40719_5"; transcript_id "sraer114_gene_40719_5_tx_8"; exon_id "9_14314673_14315038_-"; exonnum "2"; txlen "1272";
9	sraer114_mid	exon	14314673	14315038	0.0728882162975641	-	.	gene_id "sraer114_gene_40719_5"; transcript_id "sraer114_gene_40719_5_tx_9"; exon_id "9_14314673_14315038_-"; exonnum "2"; txlen "839";
9	sraer114_ss	exon	14315191	14315268	0.556388283824653	-	.	gene_id "sraer114_gene_40719_5"; transcript_id "sraer114_gene_40719_5_tx_1"; exon_id "9_14315191_14315268_-"; exonnum "1"; txlen "1140";
9	sraer114_ss	exon	14315191	14315268	0.05335289755475	-	.	gene_id "sraer114_gene_40719_5"; transcript_id "sraer114_gene_40719_5_tx_10"; exon_id "9_14315191_14315268_-"; exonnum "1"; txlen "980";
9	sraer114_ss	exon	14315191	14315268	0.022933391474061	-	.	gene_id "sraer114_gene_40719_5"; transcript_id "sraer114_gene_40719_5_tx_13"; exon_id "9_14315191_14315268_-"; exonnum "1"; txlen "1539";
9	sraer114_ss	exon	14315191	14315268	0.0168196634828994	-	.	gene_id "sraer114_gene_40719_5"; transcript_id "sraer114_gene_40719_5_tx_14"; exon_id "9_14315191_14315268_-"; exonnum "1"; txlen "1707";
9	sraer114_ss	exon	14315191	14315268	0.219436973519387	-	.	gene_id "sraer114_gene_40719_5"; transcript_id "sraer114_gene_40719_5_tx_3"; exon_id "9_14315191_14315268_-"; exonnum "1"; txlen "628";
9	sraer114_ss	exon	14315191	14315268	0.113379738811501	-	.	gene_id "sraer114_gene_40719_5"; transcript_id "sraer114_gene_40719_5_tx_6"; exon_id "9_14315191_14315268_-"; exonnum "1"; txlen "848";
9	sraer114_ss	exon	14315191	14315268	0.0768136522031643	-	.	gene_id "sraer114_gene_40719_5"; transcript_id "sraer114_gene_40719_5_tx_8"; exon_id "9_14315191_14315268_-"; exonnum "1"; txlen "1272";
9	sraer114_ss	exon	14315413	14315481	0.0479645172602907	-	.	gene_id "sraer114_gene_40719_5"; transcript_id "sraer114_gene_40719_5_tx_11"; exon_id "9_14315413_14315481_-"; exonnum "1"; txlen "735";
9	sraer114_ss	exon	14315413	14315481	0.0425181649181018	-	.	gene_id "sraer114_gene_40719_5"; transcript_id "sraer114_gene_40719_5_tx_12"; exon_id "9_14315413_14315481_-"; exonnum "1"; txlen "971";
9	sraer114_ss	exon	14315413	14315481	0.104278004331126	-	.	gene_id "sraer114_gene_40719_5"; transcript_id "sraer114_gene_40719_5_tx_7"; exon_id "9_14315413_14315481_-"; exonnum "1"; txlen "1131";
9	sraer114_ss	exon	14315413	14315481	0.0728882162975641	-	.	gene_id "sraer114_gene_40719_5"; transcript_id "sraer114_gene_40719_5_tx_9"; exon_id "9_14315413_14315481_-"; exonnum "1"; txlen "839";
9	ensembl	three_prime_utr	14329680	14330471	0	-	.	gene_id "ENSRNOG00000085383"; gene_version "1"; transcript_id "ENSRNOT00000073169"; transcript_version "4"; gene_source "ensembl"; gene_biotype "protein_coding"; transcript_source "ensembl"; transcript_biotype "protein_coding"; tag "Ensembl_canonical";
9	ensembl	exon	14329680	14330477	0	-	.	gene_id "ENSRNOG00000085383"; gene_version "1"; transcript_id "ENSRNOT00000073169"; transcript_version "4"; exon_number "5"; gene_source "ensembl"; gene_biotype "protein_coding"; transcript_source "ensembl"; transcript_biotype "protein_coding"; exon_id "ENSRNOE00000778945"; exon_version "1"; tag "Ensembl_canonical";
9	ENSEMBL114_rn	exon	14329680	14330477	0.489727182819131	-	.	gene_id "ENSRNOG00000085383"; transcript_id "ENSRNOG00000085383_tx_12"; exon_id "9_14329680_14330477_-"; exonnum "5"; txlen "1639";
9	ENSEMBL114_rn	exon	14329680	14330477	0.381558209832238	-	.	gene_id "ENSRNOG00000085383"; transcript_id "ENSRNOG00000085383_tx_16"; exon_id "9_14329680_14330477_-"; exonnum "5"; txlen "1411";
9	ENSEMBL114_rn	exon	14329680	14330477	10.7477824005336	-	.	gene_id "ENSRNOG00000085383"; transcript_id "ENSRNOG00000085383_tx_2"; exon_id "9_14329680_14330477_-"; exonnum "3"; txlen "1335";
9	ENSEMBL114_rn	exon	14329680	14330477	0.332486624096935	-	.	gene_id "ENSRNOG00000085383"; transcript_id "ENSRNOG00000085383_tx_20"; exon_id "9_14329680_14330477_-"; exonnum "4"; txlen "1275";
9	ENSEMBL114_rn	exon	14329680	14330477	0.250333675038548	-	.	gene_id "ENSRNOG00000085383"; transcript_id "ENSRNOG00000085383_tx_24"; exon_id "9_14329680_14330477_-"; exonnum "4"; txlen "1229";
9	ENSEMBL114_rn	exon	14329680	14330477	3.42595246840346	-	.	gene_id "ENSRNOG00000085383"; transcript_id "ENSRNOG00000085383_tx_6"; exon_id "9_14329680_14330477_-"; exonnum "5"; txlen "1468";
9	ensembl	gene	14329680	14718148	0	-	.	gene_id "ENSRNOG00000085383"; gene_version "1"; gene_source "ensembl"; gene_biotype "protein_coding";
9	ensembl	transcript	14329680	14718148	0	-	.	gene_id "ENSRNOG00000085383"; gene_version "1"; transcript_id "ENSRNOT00000073169"; transcript_version "4"; gene_source "ensembl"; gene_biotype "protein_coding"; transcript_source "ensembl"; transcript_biotype "protein_coding"; tag "Ensembl_canonical";
9	ensembl	stop_codon	14330472	14330474	0	-	0	gene_id "ENSRNOG00000085383"; gene_version "1"; transcript_id "ENSRNOT00000073169"; transcript_version "4"; exon_number "5"; gene_source "ensembl"; gene_biotype "protein_coding"; transcript_source "ensembl"; transcript_biotype "protein_coding"; tag "Ensembl_canonical";
9	ensembl	CDS	14330475	14330477	0	-	0	gene_id "ENSRNOG00000085383"; gene_version "1"; transcript_id "ENSRNOT00000073169"; transcript_version "4"; exon_number "5"; gene_source "ensembl"; gene_biotype "protein_coding"; transcript_source "ensembl"; transcript_biotype "protein_coding"; protein_id "ENSRNOP00000066563"; protein_version "4"; tag "Ensembl_canonical";
9	sraer114_mid	exon	14334631	14334814	0.489727182819131	-	.	gene_id "ENSRNOG00000085383"; transcript_id "ENSRNOG00000085383_tx_12"; exon_id "9_14334631_14334814_-"; exonnum "4"; txlen "1639";
9	sraer114_mid	exon	14334631	14334814	10.7477824005336	-	.	gene_id "ENSRNOG00000085383"; transcript_id "ENSRNOG00000085383_tx_2"; exon_id "9_14334631_14334814_-"; exonnum "2"; txlen "1335";
9	sraer114_es	exon	14336941	14337094	0.381391566482653	-	.	gene_id "ENSRNOG00000085383"; transcript_id "ENSRNOG00000085383_tx_17"; exon_id "9_14336941_14337094_-"; exonnum "2"; txlen "507";
9	sraer114_mid	exon	14354007	14354359	0.381391566482653	-	.	gene_id "ENSRNOG00000085383"; transcript_id "ENSRNOG00000085383_tx_17"; exon_id "9_14354007_14354359_-"; exonnum "1"; txlen "507";
9	sraer114_mid	exon	14354007	14354359	10.7477824005336	-	.	gene_id "ENSRNOG00000085383"; transcript_id "ENSRNOG00000085383_tx_2"; exon_id "9_14354007_14354359_-"; exonnum "1"; txlen "1335";
9	sraer114_es	exon	14373498	14373679	3.50879609597408	-	.	gene_id "ENSRNOG00000085383"; transcript_id "ENSRNOG00000085383_tx_5"; exon_id "9_14373498_14373679_-"; exonnum "5"; txlen "852";
9	sraer114_mid	exon	14377157	14377340	3.50879609597408	-	.	gene_id "ENSRNOG00000085383"; transcript_id "ENSRNOG00000085383_tx_5"; exon_id "9_14377157_14377340_-"; exonnum "4"; txlen "852";
9	sraer114_mid	exon	14377157	14377340	3.42595246840346	-	.	gene_id "ENSRNOG00000085383"; transcript_id "ENSRNOG00000085383_tx_6"; exon_id "9_14377157_14377340_-"; exonnum "4"; txlen "1468";
9	sraer114_mid	exon	14378008	14378139	3.50879609597408	-	.	gene_id "ENSRNOG00000085383"; transcript_id "ENSRNOG00000085383_tx_5"; exon_id "9_14378008_14378139_-"; exonnum "3"; txlen "852";
9	sraer114_mid	exon	14378008	14378139	3.42595246840346	-	.	gene_id "ENSRNOG00000085383"; transcript_id "ENSRNOG00000085383_tx_6"; exon_id "9_14378008_14378139_-"; exonnum "3"; txlen "1468";
9	sraer114_mid	exon	14379471	14379630	3.50879609597408	-	.	gene_id "ENSRNOG00000085383"; transcript_id "ENSRNOG00000085383_tx_5"; exon_id "9_14379471_14379630_-"; exonnum "2"; txlen "852";
9	sraer114_mid	exon	14379471	14379630	3.42595246840346	-	.	gene_id "ENSRNOG00000085383"; transcript_id "ENSRNOG00000085383_tx_6"; exon_id "9_14379471_14379630_-"; exonnum "2"; txlen "1468";
9	sraer114_ss	exon	14388871	14389064	3.50879609597408	-	.	gene_id "ENSRNOG00000085383"; transcript_id "ENSRNOG00000085383_tx_5"; exon_id "9_14388871_14389064_-"; exonnum "1"; txlen "852";
9	sraer114_ss	exon	14388871	14389064	3.42595246840346	-	.	gene_id "ENSRNOG00000085383"; transcript_id "ENSRNOG00000085383_tx_6"; exon_id "9_14388871_14389064_-"; exonnum "1"; txlen "1468";
9	sraer114_es	exon	14403650	14404442	1.34961897247796	-	.	gene_id "ENSRNOG00000075713"; transcript_id "ENSRNOG00000075713_tx_6"; exon_id "9_14403650_14404442_-"; exonnum "3"; txlen "1234";
9	sraer114_mid	exon	14408592	14408775	1.34961897247796	-	.	gene_id "ENSRNOG00000075713"; transcript_id "ENSRNOG00000075713_tx_6"; exon_id "9_14408592_14408775_-"; exonnum "2"; txlen "1234";
9	sraer114_mid	exon	14408592	14408775	1.23126568472405	-	.	gene_id "ENSRNOG00000075713"; transcript_id "ENSRNOG00000075713_tx_7"; exon_id "9_14408592_14408775_-"; exonnum "2"; txlen "677";
9	sraer114_ss	exon	14424889	14425145	1.34961897247796	-	.	gene_id "ENSRNOG00000075713"; transcript_id "ENSRNOG00000075713_tx_6"; exon_id "9_14424889_14425145_-"; exonnum "1"; txlen "1234";
9	sraer114_ss	exon	14424889	14425145	1.23126568472405	-	.	gene_id "ENSRNOG00000075713"; transcript_id "ENSRNOG00000075713_tx_7"; exon_id "9_14424889_14425145_-"; exonnum "1"; txlen "677";
9	sraer114_es	exon	14472281	14473057	0.465652426138968	-	.	gene_id "ENSRNOG00000085383"; transcript_id "ENSRNOG00000085383_tx_13"; exon_id "9_14472281_14473057_-"; exonnum "5"; txlen "1390";
9	sraer114_es	exon	14472281	14473057	0.347178969439272	-	.	gene_id "ENSRNOG00000085383"; transcript_id "ENSRNOG00000085383_tx_18"; exon_id "9_14472281_14473057_-"; exonnum "4"; txlen "1254";
9	ensembl	exon	14477208	14477391	0	-	.	gene_id "ENSRNOG00000085383"; gene_version "1"; transcript_id "ENSRNOT00000073169"; transcript_version "4"; exon_number "4"; gene_source "ensembl"; gene_biotype "protein_coding"; transcript_source "ensembl"; transcript_biotype "protein_coding"; exon_id "ENSRNOE00000654786"; exon_version "2"; tag "Ensembl_canonical";
9	ensembl	CDS	14477208	14477391	0	-	1	gene_id "ENSRNOG00000085383"; gene_version "1"; transcript_id "ENSRNOT00000073169"; transcript_version "4"; exon_number "4"; gene_source "ensembl"; gene_biotype "protein_coding"; transcript_source "ensembl"; transcript_biotype "protein_coding"; protein_id "ENSRNOP00000066563"; protein_version "4"; tag "Ensembl_canonical";
9	ENSEMBL114_rn	exon	14477208	14477391	0.465652426138968	-	.	gene_id "ENSRNOG00000085383"; transcript_id "ENSRNOG00000085383_tx_13"; exon_id "9_14477208_14477391_-"; exonnum "4"; txlen "1390";
9	ENSEMBL114_rn	exon	14477208	14477391	0.381558209832238	-	.	gene_id "ENSRNOG00000085383"; transcript_id "ENSRNOG00000085383_tx_16"; exon_id "9_14477208_14477391_-"; exonnum "4"; txlen "1411";
9	ENSEMBL114_rn	exon	14477208	14477391	0.347178969439272	-	.	gene_id "ENSRNOG00000085383"; transcript_id "ENSRNOG00000085383_tx_18"; exon_id "9_14477208_14477391_-"; exonnum "3"; txlen "1254";
9	ENSEMBL114_rn	exon	14477208	14477391	0.332486624096935	-	.	gene_id "ENSRNOG00000085383"; transcript_id "ENSRNOG00000085383_tx_20"; exon_id "9_14477208_14477391_-"; exonnum "3"; txlen "1275";
9	ENSEMBL114_rn	exon	14477208	14477391	0.250333675038548	-	.	gene_id "ENSRNOG00000085383"; transcript_id "ENSRNOG00000085383_tx_24"; exon_id "9_14477208_14477391_-"; exonnum "3"; txlen "1229";
9	sraer114_mid	exon	14478060	14478191	0.347178969439272	-	.	gene_id "ENSRNOG00000085383"; transcript_id "ENSRNOG00000085383_tx_18"; exon_id "9_14478060_14478191_-"; exonnum "2"; txlen "1254";
9	sraer114_mid	exon	14478060	14478191	0.332486624096935	-	.	gene_id "ENSRNOG00000085383"; transcript_id "ENSRNOG00000085383_tx_20"; exon_id "9_14478060_14478191_-"; exonnum "2"; txlen "1275";
9	sraer114_ss	exon	14479522	14479682	0.347178969439272	-	.	gene_id "ENSRNOG00000085383"; transcript_id "ENSRNOG00000085383_tx_18"; exon_id "9_14479522_14479682_-"; exonnum "1"; txlen "1254";
9	sraer114_ss	exon	14479522	14479682	0.332486624096935	-	.	gene_id "ENSRNOG00000085383"; transcript_id "ENSRNOG00000085383_tx_20"; exon_id "9_14479522_14479682_-"; exonnum "1"; txlen "1275";
9	ensembl	exon	14514227	14514358	0	-	.	gene_id "ENSRNOG00000085383"; gene_version "1"; transcript_id "ENSRNOT00000073169"; transcript_version "4"; exon_number "3"; gene_source "ensembl"; gene_biotype "protein_coding"; transcript_source "ensembl"; transcript_biotype "protein_coding"; exon_id "ENSRNOE00000600850"; exon_version "2"; tag "Ensembl_canonical";
9	ensembl	CDS	14514227	14514358	0	-	1	gene_id "ENSRNOG00000085383"; gene_version "1"; transcript_id "ENSRNOT00000073169"; transcript_version "4"; exon_number "3"; gene_source "ensembl"; gene_biotype "protein_coding"; transcript_source "ensembl"; transcript_biotype "protein_coding"; protein_id "ENSRNOP00000066563"; protein_version "4"; tag "Ensembl_canonical";
9	ENSEMBL114_rn	exon	14514227	14514358	0.489727182819131	-	.	gene_id "ENSRNOG00000085383"; transcript_id "ENSRNOG00000085383_tx_12"; exon_id "9_14514227_14514358_-"; exonnum "3"; txlen "1639";
9	ENSEMBL114_rn	exon	14514227	14514358	0.465652426138968	-	.	gene_id "ENSRNOG00000085383"; transcript_id "ENSRNOG00000085383_tx_13"; exon_id "9_14514227_14514358_-"; exonnum "3"; txlen "1390";
9	ENSEMBL114_rn	exon	14514227	14514358	0.381558209832238	-	.	gene_id "ENSRNOG00000085383"; transcript_id "ENSRNOG00000085383_tx_16"; exon_id "9_14514227_14514358_-"; exonnum "3"; txlen "1411";
9	ENSEMBL114_rn	exon	14514227	14514358	0.250333675038548	-	.	gene_id "ENSRNOG00000085383"; transcript_id "ENSRNOG00000085383_tx_24"; exon_id "9_14514227_14514358_-"; exonnum "2"; txlen "1229";
9	sraer114_ss	exon	14515693	14515807	0.250333675038548	-	.	gene_id "ENSRNOG00000085383"; transcript_id "ENSRNOG00000085383_tx_24"; exon_id "9_14515693_14515807_-"; exonnum "1"; txlen "1229";
9	sraer114_es	exon	14515693	14515852	0.23800174182192	-	.	gene_id "ENSRNOG00000085383"; transcript_id "ENSRNOG00000085383_tx_25"; exon_id "9_14515693_14515852_-"; exonnum "3"; txlen "570";
9	sraer114_mid	exon	14519944	14520214	0.23800174182192	-	.	gene_id "ENSRNOG00000085383"; transcript_id "ENSRNOG00000085383_tx_25"; exon_id "9_14519944_14520214_-"; exonnum "2"; txlen "570";
9	sraer114_ss	exon	14530195	14530333	0.23800174182192	-	.	gene_id "ENSRNOG00000085383"; transcript_id "ENSRNOG00000085383_tx_25"; exon_id "9_14530195_14530333_-"; exonnum "1"; txlen "570";
9	sraer114_es	exon	14543902	14544459	0.250965814438117	-	.	gene_id "ENSRNOG00000085383"; transcript_id "ENSRNOG00000085383_tx_23"; exon_id "9_14543902_14544459_-"; exonnum "4"; txlen "1034";
9	sraer114_mid	exon	14548625	14548808	0.250965814438117	-	.	gene_id "ENSRNOG00000085383"; transcript_id "ENSRNOG00000085383_tx_23"; exon_id "9_14548625_14548808_-"; exonnum "3"; txlen "1034";
9	sraer114_mid	exon	14549476	14549607	0.250965814438117	-	.	gene_id "ENSRNOG00000085383"; transcript_id "ENSRNOG00000085383_tx_23"; exon_id "9_14549476_14549607_-"; exonnum "2"; txlen "1034";
9	sraer114_mid	exon	14550938	14551097	0.250965814438117	-	.	gene_id "ENSRNOG00000085383"; transcript_id "ENSRNOG00000085383_tx_23"; exon_id "9_14550938_14551097_-"; exonnum "1"; txlen "1034";
9	sraer114_ss	exon	14642949	14643147	1.09134433978463	-	.	gene_id "ENSRNOG00000083567"; transcript_id "ENSRNOG00000083567_tx_4"; exon_id "9_14642949_14643147_-"; exonnum "1"; txlen "796";
9	sraer114_es	exon	14658130	14658831	0.00529369058886562	-	.	gene_id "sraer114_gene_40719_12"; transcript_id "sraer114_gene_40719_12_tx_6"; exon_id "9_14658130_14658831_-"; exonnum "6"; txlen "1662";
9	sraer114_mid	exon	14661714	14662874	0.392736747746958	-	.	gene_id "sraer114_gene_40719_12"; transcript_id "sraer114_gene_40719_12_tx_1"; exon_id "9_14661714_14662874_-"; exonnum "5"; txlen "1788";
9	sraer114_mid	exon	14661714	14662874	0.0537726912254559	-	.	gene_id "sraer114_gene_40719_12"; transcript_id "sraer114_gene_40719_12_tx_2"; exon_id "9_14661714_14662874_-"; exonnum "4"; txlen "1656";
9	sraer114_mid	exon	14661714	14662874	0.0202241376608756	-	.	gene_id "sraer114_gene_40719_12"; transcript_id "sraer114_gene_40719_12_tx_4"; exon_id "9_14661714_14662874_-"; exonnum "6"; txlen "2125";
9	sraer114_mid	exon	14661714	14662874	0.0153800168730707	-	.	gene_id "sraer114_gene_40719_12"; transcript_id "sraer114_gene_40719_12_tx_5"; exon_id "9_14661714_14662874_-"; exonnum "5"; txlen "1878";
9	sraer114_mid	exon	14662973	14663156	0.392736747746958	-	.	gene_id "sraer114_gene_40719_12"; transcript_id "sraer114_gene_40719_12_tx_1"; exon_id "9_14662973_14663156_-"; exonnum "4"; txlen "1788";
9	sraer114_mid	exon	14662973	14663156	0.0537726912254559	-	.	gene_id "sraer114_gene_40719_12"; transcript_id "sraer114_gene_40719_12_tx_2"; exon_id "9_14662973_14663156_-"; exonnum "3"; txlen "1656";
9	sraer114_mid	exon	14662973	14663156	0.0202241376608756	-	.	gene_id "sraer114_gene_40719_12"; transcript_id "sraer114_gene_40719_12_tx_4"; exon_id "9_14662973_14663156_-"; exonnum "5"; txlen "2125";
9	sraer114_mid	exon	14662973	14663156	0.0153800168730707	-	.	gene_id "sraer114_gene_40719_12"; transcript_id "sraer114_gene_40719_12_tx_5"; exon_id "9_14662973_14663156_-"; exonnum "4"; txlen "1878";
9	sraer114_mid	exon	14662973	14663156	0.00529369058886562	-	.	gene_id "sraer114_gene_40719_12"; transcript_id "sraer114_gene_40719_12_tx_6"; exon_id "9_14662973_14663156_-"; exonnum "5"; txlen "1662";
9	sraer114_mid	exon	14663825	14663956	0.392736747746958	-	.	gene_id "sraer114_gene_40719_12"; transcript_id "sraer114_gene_40719_12_tx_1"; exon_id "9_14663825_14663956_-"; exonnum "3"; txlen "1788";
9	sraer114_mid	exon	14663825	14663956	0.0202241376608756	-	.	gene_id "sraer114_gene_40719_12"; transcript_id "sraer114_gene_40719_12_tx_4"; exon_id "9_14663825_14663956_-"; exonnum "4"; txlen "2125";
9	sraer114_mid	exon	14663825	14663956	0.0153800168730707	-	.	gene_id "sraer114_gene_40719_12"; transcript_id "sraer114_gene_40719_12_tx_5"; exon_id "9_14663825_14663956_-"; exonnum "3"; txlen "1878";
9	sraer114_mid	exon	14663825	14663956	0.00529369058886562	-	.	gene_id "sraer114_gene_40719_12"; transcript_id "sraer114_gene_40719_12_tx_6"; exon_id "9_14663825_14663956_-"; exonnum "4"; txlen "1662";
9	sraer114_mid	exon	14665285	14665444	0.392736747746958	-	.	gene_id "sraer114_gene_40719_12"; transcript_id "sraer114_gene_40719_12_tx_1"; exon_id "9_14665285_14665444_-"; exonnum "2"; txlen "1788";
9	sraer114_mid	exon	14665285	14665444	0.0537726912254559	-	.	gene_id "sraer114_gene_40719_12"; transcript_id "sraer114_gene_40719_12_tx_2"; exon_id "9_14665285_14665444_-"; exonnum "2"; txlen "1656";
9	sraer114_mid	exon	14665285	14665444	0.0202241376608756	-	.	gene_id "sraer114_gene_40719_12"; transcript_id "sraer114_gene_40719_12_tx_4"; exon_id "9_14665285_14665444_-"; exonnum "3"; txlen "2125";
9	sraer114_mid	exon	14665285	14665444	0.0153800168730707	-	.	gene_id "sraer114_gene_40719_12"; transcript_id "sraer114_gene_40719_12_tx_5"; exon_id "9_14665285_14665444_-"; exonnum "2"; txlen "1878";
9	sraer114_mid	exon	14665285	14665444	0.00529369058886562	-	.	gene_id "sraer114_gene_40719_12"; transcript_id "sraer114_gene_40719_12_tx_6"; exon_id "9_14665285_14665444_-"; exonnum "3"; txlen "1662";
9	sraer114_ss	exon	14666173	14666323	0.392736747746958	-	.	gene_id "sraer114_gene_40719_12"; transcript_id "sraer114_gene_40719_12_tx_1"; exon_id "9_14666173_14666323_-"; exonnum "1"; txlen "1788";
9	sraer114_ss	exon	14666173	14666323	0.0537726912254559	-	.	gene_id "sraer114_gene_40719_12"; transcript_id "sraer114_gene_40719_12_tx_2"; exon_id "9_14666173_14666323_-"; exonnum "1"; txlen "1656";
9	sraer114_ss	exon	14669740	14669980	0.0153800168730707	-	.	gene_id "sraer114_gene_40719_12"; transcript_id "sraer114_gene_40719_12_tx_5"; exon_id "9_14669740_14669980_-"; exonnum "1"; txlen "1878";
9	sraer114_mid	exon	14678717	14679069	0.0202241376608756	-	.	gene_id "sraer114_gene_40719_12"; transcript_id "sraer114_gene_40719_12_tx_4"; exon_id "9_14678717_14679069_-"; exonnum "2"; txlen "2125";
9	sraer114_mid	exon	14678717	14679069	0.00529369058886562	-	.	gene_id "sraer114_gene_40719_12"; transcript_id "sraer114_gene_40719_12_tx_6"; exon_id "9_14678717_14679069_-"; exonnum "2"; txlen "1662";
9	sraer114_ss	exon	14679153	14679287	0.0202241376608756	-	.	gene_id "sraer114_gene_40719_12"; transcript_id "sraer114_gene_40719_12_tx_4"; exon_id "9_14679153_14679287_-"; exonnum "1"; txlen "2125";
9	sraer114_ss	exon	14679565	14679695	0.00529369058886562	-	.	gene_id "sraer114_gene_40719_12"; transcript_id "sraer114_gene_40719_12_tx_6"; exon_id "9_14679565_14679695_-"; exonnum "1"; txlen "1662";
9	sraer114_es	exon	14697181	14697330	0.309110448471687	-	.	gene_id "sraer114_gene_48479"; transcript_id "sraer114_gene_48479_tx_1"; exon_id "9_14697181_14697330_-"; exonnum "3"; txlen "719";
9	sraer114_mid	exon	14698056	14698440	0.309110448471687	-	.	gene_id "sraer114_gene_48479"; transcript_id "sraer114_gene_48479_tx_1"; exon_id "9_14698056_14698440_-"; exonnum "2"; txlen "719";
9	sraer114_ss	exon	14701781	14701964	0.309110448471687	-	.	gene_id "sraer114_gene_48479"; transcript_id "sraer114_gene_48479_tx_1"; exon_id "9_14701781_14701964_-"; exonnum "1"; txlen "719";
9	sraer114_es	exon	14702631	14702755	0.506645925212005	-	.	gene_id "ENSRNOG00000085383"; transcript_id "ENSRNOG00000085383_tx_11"; exon_id "9_14702631_14702755_-"; exonnum "3"; txlen "650";
9	ensembl	CDS	14704089	14704237	0	-	0	gene_id "ENSRNOG00000085383"; gene_version "1"; transcript_id "ENSRNOT00000073169"; transcript_version "4"; exon_number "2"; gene_source "ensembl"; gene_biotype "protein_coding"; transcript_source "ensembl"; transcript_biotype "protein_coding"; protein_id "ENSRNOP00000066563"; protein_version "4"; tag "Ensembl_canonical";
9	ensembl	exon	14704089	14704248	0	-	.	gene_id "ENSRNOG00000085383"; gene_version "1"; transcript_id "ENSRNOT00000073169"; transcript_version "4"; exon_number "2"; gene_source "ensembl"; gene_biotype "protein_coding"; transcript_source "ensembl"; transcript_biotype "protein_coding"; exon_id "ENSRNOE00000753674"; exon_version "1"; tag "Ensembl_canonical";
9	ENSEMBL114_rn	exon	14704089	14704248	0.506645925212005	-	.	gene_id "ENSRNOG00000085383"; transcript_id "ENSRNOG00000085383_tx_11"; exon_id "9_14704089_14704248_-"; exonnum "2"; txlen "650";
9	ENSEMBL114_rn	exon	14704089	14704248	0.489727182819131	-	.	gene_id "ENSRNOG00000085383"; transcript_id "ENSRNOG00000085383_tx_12"; exon_id "9_14704089_14704248_-"; exonnum "2"; txlen "1639";
9	ENSEMBL114_rn	exon	14704089	14704248	0.465652426138968	-	.	gene_id "ENSRNOG00000085383"; transcript_id "ENSRNOG00000085383_tx_13"; exon_id "9_14704089_14704248_-"; exonnum "2"; txlen "1390";
9	ENSEMBL114_rn	exon	14704089	14704248	0.381558209832238	-	.	gene_id "ENSRNOG00000085383"; transcript_id "ENSRNOG00000085383_tx_16"; exon_id "9_14704089_14704248_-"; exonnum "2"; txlen "1411";
9	ensembl	start_codon	14704235	14704237	0	-	0	gene_id "ENSRNOG00000085383"; gene_version "1"; transcript_id "ENSRNOT00000073169"; transcript_version "4"; exon_number "2"; gene_source "ensembl"; gene_biotype "protein_coding"; transcript_source "ensembl"; transcript_biotype "protein_coding"; tag "Ensembl_canonical";
9	ensembl	five_prime_utr	14704238	14704248	0	-	.	gene_id "ENSRNOG00000085383"; gene_version "1"; transcript_id "ENSRNOT00000073169"; transcript_version "4"; gene_source "ensembl"; gene_biotype "protein_coding"; transcript_source "ensembl"; transcript_biotype "protein_coding"; tag "Ensembl_canonical";
9	sraer114_ss	exon	14704964	14705100	0.465652426138968	-	.	gene_id "ENSRNOG00000085383"; transcript_id "ENSRNOG00000085383_tx_13"; exon_id "9_14704964_14705100_-"; exonnum "1"; txlen "1390";
9	sraer114_ss	exon	14704964	14705100	0.381558209832238	-	.	gene_id "ENSRNOG00000085383"; transcript_id "ENSRNOG00000085383_tx_16"; exon_id "9_14704964_14705100_-"; exonnum "1"; txlen "1411";
9	sraer114_es	exon	14716652	14716951	0.437390810116377	-	.	gene_id "ENSRNOG00000085383"; transcript_id "ENSRNOG00000085383_tx_14"; exon_id "9_14716652_14716951_-"; exonnum "2"; txlen "608";
9	sraer114_ss	exon	14717692	14717999	0.437390810116377	-	.	gene_id "ENSRNOG00000085383"; transcript_id "ENSRNOG00000085383_tx_14"; exon_id "9_14717692_14717999_-"; exonnum "1"; txlen "608";
9	ensembl	exon	14717784	14718148	0	-	.	gene_id "ENSRNOG00000085383"; gene_version "1"; transcript_id "ENSRNOT00000073169"; transcript_version "4"; exon_number "1"; gene_source "ensembl"; gene_biotype "protein_coding"; transcript_source "ensembl"; transcript_biotype "protein_coding"; exon_id "ENSRNOE00000704986"; exon_version "1"; tag "Ensembl_canonical";
9	ensembl	five_prime_utr	14717784	14718148	0	-	.	gene_id "ENSRNOG00000085383"; gene_version "1"; transcript_id "ENSRNOT00000073169"; transcript_version "4"; gene_source "ensembl"; gene_biotype "protein_coding"; transcript_source "ensembl"; transcript_biotype "protein_coding"; tag "Ensembl_canonical";
9	ENSEMBL114_rn	exon	14717784	14718148	0.506645925212005	-	.	gene_id "ENSRNOG00000085383"; transcript_id "ENSRNOG00000085383_tx_11"; exon_id "9_14717784_14718148_-"; exonnum "1"; txlen "650";
9	ENSEMBL114_rn	exon	14717784	14718148	0.489727182819131	-	.	gene_id "ENSRNOG00000085383"; transcript_id "ENSRNOG00000085383_tx_12"; exon_id "9_14717784_14718148_-"; exonnum "1"; txlen "1639";
9	ensembl	exon	14733132	14733905	0	-	.	gene_id "ENSRNOG00000078474"; gene_version "1"; transcript_id "ENSRNOT00000144321"; transcript_version "1"; exon_number "3"; gene_source "ensembl"; gene_biotype "lncRNA"; transcript_source "ensembl"; transcript_biotype "lncRNA"; exon_id "ENSRNOE00000725080"; exon_version "1"; tag "Ensembl_canonical";
9	ENSEMBL114_rn	exon	14733132	14733905	1.75769011652975	-	.	gene_id "ENSRNOG00000078474"; transcript_id "ENSRNOG00000078474_tx_2"; exon_id "9_14733132_14733905_-"; exonnum "4"; txlen "1185";
9	ENSEMBL114_rn	exon	14733132	14733905	0.7235427342953	-	.	gene_id "ENSRNOG00000078474"; transcript_id "ENSRNOG00000078474_tx_3"; exon_id "9_14733132_14733905_-"; exonnum "3"; txlen "1131";
9	ENSEMBL114_rn	exon	14733132	14733905	0.428657695604521	-	.	gene_id "ENSRNOG00000078474"; transcript_id "ENSRNOG00000078474_tx_4"; exon_id "9_14733132_14733905_-"; exonnum "4"; txlen "1263";
9	ENSEMBL114_rn	exon	14733132	14733905	0.288554087891859	-	.	gene_id "ENSRNOG00000078474"; transcript_id "ENSRNOG00000078474_tx_5"; exon_id "9_14733132_14733905_-"; exonnum "5"; txlen "1398";
9	ensembl	gene	14733132	14762318	0	-	.	gene_id "ENSRNOG00000078474"; gene_version "1"; gene_source "ensembl"; gene_biotype "lncRNA";
9	ensembl	transcript	14733132	14762318	0	-	.	gene_id "ENSRNOG00000078474"; gene_version "1"; transcript_id "ENSRNOT00000144321"; transcript_version "1"; gene_source "ensembl"; gene_biotype "lncRNA"; transcript_source "ensembl"; transcript_biotype "lncRNA"; tag "Ensembl_canonical";
9	ensembl	exon	14738057	14738240	0	-	.	gene_id "ENSRNOG00000078474"; gene_version "1"; transcript_id "ENSRNOT00000144321"; transcript_version "1"; exon_number "2"; gene_source "ensembl"; gene_biotype "lncRNA"; transcript_source "ensembl"; transcript_biotype "lncRNA"; exon_id "ENSRNOE00000786749"; exon_version "1"; tag "Ensembl_canonical";
9	ENSEMBL114_rn	exon	14738057	14738240	1.75769011652975	-	.	gene_id "ENSRNOG00000078474"; transcript_id "ENSRNOG00000078474_tx_2"; exon_id "9_14738057_14738240_-"; exonnum "3"; txlen "1185";
9	ENSEMBL114_rn	exon	14738057	14738240	0.7235427342953	-	.	gene_id "ENSRNOG00000078474"; transcript_id "ENSRNOG00000078474_tx_3"; exon_id "9_14738057_14738240_-"; exonnum "2"; txlen "1131";
9	ENSEMBL114_rn	exon	14738057	14738240	0.428657695604521	-	.	gene_id "ENSRNOG00000078474"; transcript_id "ENSRNOG00000078474_tx_4"; exon_id "9_14738057_14738240_-"; exonnum "3"; txlen "1263";
9	ENSEMBL114_rn	exon	14738057	14738240	0.288554087891859	-	.	gene_id "ENSRNOG00000078474"; transcript_id "ENSRNOG00000078474_tx_5"; exon_id "9_14738057_14738240_-"; exonnum "4"; txlen "1398";
9	sraer114_mid	exon	14738910	14739041	1.75769011652975	-	.	gene_id "ENSRNOG00000078474"; transcript_id "ENSRNOG00000078474_tx_2"; exon_id "9_14738910_14739041_-"; exonnum "2"; txlen "1185";
9	sraer114_mid	exon	14738910	14739041	0.428657695604521	-	.	gene_id "ENSRNOG00000078474"; transcript_id "ENSRNOG00000078474_tx_4"; exon_id "9_14738910_14739041_-"; exonnum "2"; txlen "1263";
9	sraer114_mid	exon	14738910	14739041	0.288554087891859	-	.	gene_id "ENSRNOG00000078474"; transcript_id "ENSRNOG00000078474_tx_5"; exon_id "9_14738910_14739041_-"; exonnum "3"; txlen "1398";
9	sraer114_ss	exon	14741329	14741423	1.75769011652975	-	.	gene_id "ENSRNOG00000078474"; transcript_id "ENSRNOG00000078474_tx_2"; exon_id "9_14741329_14741423_-"; exonnum "1"; txlen "1185";
9	sraer114_mid	exon	14743114	14743248	0.288554087891859	-	.	gene_id "ENSRNOG00000078474"; transcript_id "ENSRNOG00000078474_tx_5"; exon_id "9_14743114_14743248_-"; exonnum "2"; txlen "1398";
9	sraer114_ss	exon	14761473	14761645	0.7235427342953	-	.	gene_id "ENSRNOG00000078474"; transcript_id "ENSRNOG00000078474_tx_3"; exon_id "9_14761473_14761645_-"; exonnum "1"; txlen "1131";
9	sraer114_ss	exon	14761473	14761645	0.428657695604521	-	.	gene_id "ENSRNOG00000078474"; transcript_id "ENSRNOG00000078474_tx_4"; exon_id "9_14761473_14761645_-"; exonnum "1"; txlen "1263";
9	sraer114_ss	exon	14761473	14761645	0.288554087891859	-	.	gene_id "ENSRNOG00000078474"; transcript_id "ENSRNOG00000078474_tx_5"; exon_id "9_14761473_14761645_-"; exonnum "1"; txlen "1398";
9	ensembl	exon	14762191	14762318	0	-	.	gene_id "ENSRNOG00000078474"; gene_version "1"; transcript_id "ENSRNOT00000144321"; transcript_version "1"; exon_number "1"; gene_source "ensembl"; gene_biotype "lncRNA"; transcript_source "ensembl"; transcript_biotype "lncRNA"; exon_id "ENSRNOE00000783418"; exon_version "1"; tag "Ensembl_canonical";
9	ensembl	gene	15150744	15150896	0	-	.	gene_id "ENSRNOG00000076288"; gene_version "1"; gene_name "5_8S_rRNA"; gene_source "ensembl"; gene_biotype "rRNA";
9	ensembl	transcript	15150744	15150896	0	-	.	gene_id "ENSRNOG00000076288"; gene_version "1"; transcript_id "ENSRNOT00000139391"; transcript_version "1"; gene_name "5_8S_rRNA"; gene_source "ensembl"; gene_biotype "rRNA"; transcript_name "5_8S_rRNA.9-201"; transcript_source "ensembl"; transcript_biotype "rRNA"; tag "Ensembl_canonical";
9	ensembl	exon	15150744	15150896	0	-	.	gene_id "ENSRNOG00000076288"; gene_version "1"; transcript_id "ENSRNOT00000139391"; transcript_version "1"; exon_number "1"; gene_name "5_8S_rRNA"; gene_source "ensembl"; gene_biotype "rRNA"; transcript_name "5_8S_rRNA.9-201"; transcript_source "ensembl"; transcript_biotype "rRNA"; exon_id "ENSRNOE00000784920"; exon_version "1"; tag "Ensembl_canonical";
9	ensembl	exon	16571282	16572125	0	-	.	gene_id "ENSRNOG00000072407"; gene_version "1"; transcript_id "ENSRNOT00000148882"; transcript_version "1"; exon_number "4"; gene_source "ensembl"; gene_biotype "lncRNA"; transcript_source "ensembl"; transcript_biotype "lncRNA"; exon_id "ENSRNOE00000796000"; exon_version "1"; tag "Ensembl_canonical";
9	ensembl	transcript	16571282	16579235	0	-	.	gene_id "ENSRNOG00000072407"; gene_version "1"; transcript_id "ENSRNOT00000148882"; transcript_version "1"; gene_source "ensembl"; gene_biotype "lncRNA"; transcript_source "ensembl"; transcript_biotype "lncRNA"; tag "Ensembl_canonical";
9	ensembl	gene	16571282	16656161	0	-	.	gene_id "ENSRNOG00000072407"; gene_version "1"; gene_source "ensembl"; gene_biotype "lncRNA";
9	ensembl	exon	16571462	16572125	0	-	.	gene_id "ENSRNOG00000072407"; gene_version "1"; transcript_id "ENSRNOT00000126824"; transcript_version "1"; exon_number "3"; gene_source "ensembl"; gene_biotype "lncRNA"; transcript_source "ensembl"; transcript_biotype "lncRNA"; exon_id "ENSRNOE00000700102"; exon_version "1";
9	ensembl	transcript	16571462	16579235	0	-	.	gene_id "ENSRNOG00000072407"; gene_version "1"; transcript_id "ENSRNOT00000126824"; transcript_version "1"; gene_source "ensembl"; gene_biotype "lncRNA"; transcript_source "ensembl"; transcript_biotype "lncRNA";
9	ensembl	exon	16572484	16572826	0	-	.	gene_id "ENSRNOG00000072407"; gene_version "1"; transcript_id "ENSRNOT00000148882"; transcript_version "1"; exon_number "3"; gene_source "ensembl"; gene_biotype "lncRNA"; transcript_source "ensembl"; transcript_biotype "lncRNA"; exon_id "ENSRNOE00000747600"; exon_version "1"; tag "Ensembl_canonical";
9	ensembl	exon	16573842	16573950	0	-	.	gene_id "ENSRNOG00000072407"; gene_version "1"; transcript_id "ENSRNOT00000148882"; transcript_version "1"; exon_number "2"; gene_source "ensembl"; gene_biotype "lncRNA"; transcript_source "ensembl"; transcript_biotype "lncRNA"; exon_id "ENSRNOE00000703286"; exon_version "1"; tag "Ensembl_canonical";
9	ensembl	exon	16573842	16573950	0	-	.	gene_id "ENSRNOG00000072407"; gene_version "1"; transcript_id "ENSRNOT00000126824"; transcript_version "1"; exon_number "2"; gene_source "ensembl"; gene_biotype "lncRNA"; transcript_source "ensembl"; transcript_biotype "lncRNA"; exon_id "ENSRNOE00000703286"; exon_version "1";
9	ensembl	exon	16577829	16578325	0	-	.	gene_id "ENSRNOG00000072407"; gene_version "1"; transcript_id "ENSRNOT00000158906"; transcript_version "1"; exon_number "2"; gene_source "ensembl"; gene_biotype "lncRNA"; transcript_source "ensembl"; transcript_biotype "lncRNA"; exon_id "ENSRNOE00000682305"; exon_version "1";
9	ensembl	transcript	16577829	16656161	0	-	.	gene_id "ENSRNOG00000072407"; gene_version "1"; transcript_id "ENSRNOT00000158906"; transcript_version "1"; gene_source "ensembl"; gene_biotype "lncRNA"; transcript_source "ensembl"; transcript_biotype "lncRNA";
9	ensembl	exon	16577900	16578200	0	-	.	gene_id "ENSRNOG00000072407"; gene_version "1"; transcript_id "ENSRNOT00000127334"; transcript_version "1"; exon_number "2"; gene_source "ensembl"; gene_biotype "lncRNA"; transcript_source "ensembl"; transcript_biotype "lncRNA"; exon_id "ENSRNOE00000806714"; exon_version "1";
9	ensembl	transcript	16577900	16579235	0	-	.	gene_id "ENSRNOG00000072407"; gene_version "1"; transcript_id "ENSRNOT00000127334"; transcript_version "1"; gene_source "ensembl"; gene_biotype "lncRNA"; transcript_source "ensembl"; transcript_biotype "lncRNA";
9	ensembl	exon	16578326	16579235	0	-	.	gene_id "ENSRNOG00000072407"; gene_version "1"; transcript_id "ENSRNOT00000148882"; transcript_version "1"; exon_number "1"; gene_source "ensembl"; gene_biotype "lncRNA"; transcript_source "ensembl"; transcript_biotype "lncRNA"; exon_id "ENSRNOE00000679650"; exon_version "1"; tag "Ensembl_canonical";
9	ensembl	exon	16578326	16579235	0	-	.	gene_id "ENSRNOG00000072407"; gene_version "1"; transcript_id "ENSRNOT00000126824"; transcript_version "1"; exon_number "1"; gene_source "ensembl"; gene_biotype "lncRNA"; transcript_source "ensembl"; transcript_biotype "lncRNA"; exon_id "ENSRNOE00000679650"; exon_version "1";
9	ensembl	exon	16578451	16579235	0	-	.	gene_id "ENSRNOG00000072407"; gene_version "1"; transcript_id "ENSRNOT00000127334"; transcript_version "1"; exon_number "1"; gene_source "ensembl"; gene_biotype "lncRNA"; transcript_source "ensembl"; transcript_biotype "lncRNA"; exon_id "ENSRNOE00000700375"; exon_version "1";
9	sraer114_es	exon	16588742	16588899	0.0238403246914408	-	.	gene_id "ENSRNOG00000072407"; transcript_id "ENSRNOG00000072407_tx_5"; exon_id "9_16588742_16588899_-"; exonnum "4"; txlen "581";
9	sraer114_mid	exon	16589568	16589699	0.0238403246914408	-	.	gene_id "ENSRNOG00000072407"; transcript_id "ENSRNOG00000072407_tx_5"; exon_id "9_16589568_16589699_-"; exonnum "3"; txlen "581";
9	sraer114_mid	exon	16591032	16591191	0.0238403246914408	-	.	gene_id "ENSRNOG00000072407"; transcript_id "ENSRNOG00000072407_tx_5"; exon_id "9_16591032_16591191_-"; exonnum "2"; txlen "581";
9	sraer114_ss	exon	16607057	16607187	0.0238403246914408	-	.	gene_id "ENSRNOG00000072407"; transcript_id "ENSRNOG00000072407_tx_5"; exon_id "9_16607057_16607187_-"; exonnum "1"; txlen "581";
9	ensembl	exon	16615211	16615460	0	-	.	gene_id "ENSRNOG00000068567"; gene_version "2"; transcript_id "ENSRNOT00000168658"; transcript_version "1"; exon_number "3"; gene_source "ensembl"; gene_biotype "lncRNA"; transcript_source "ensembl"; transcript_biotype "lncRNA"; exon_id "ENSRNOE00000801546"; exon_version "1"; tag "Ensembl_canonical";
9	ensembl	gene	16615211	16616663	0	-	.	gene_id "ENSRNOG00000068567"; gene_version "2"; gene_source "ensembl"; gene_biotype "lncRNA";
9	ensembl	transcript	16615211	16616663	0	-	.	gene_id "ENSRNOG00000068567"; gene_version "2"; transcript_id "ENSRNOT00000168658"; transcript_version "1"; gene_source "ensembl"; gene_biotype "lncRNA"; transcript_source "ensembl"; transcript_biotype "lncRNA"; tag "Ensembl_canonical";
9	ensembl	exon	16615426	16615594	0	-	.	gene_id "ENSRNOG00000068567"; gene_version "2"; transcript_id "ENSRNOT00000116051"; transcript_version "2"; exon_number "3"; gene_source "ensembl"; gene_biotype "lncRNA"; transcript_source "ensembl"; transcript_biotype "lncRNA"; exon_id "ENSRNOE00000688154"; exon_version "1";
9	ENSEMBL114_rn	exon	16615426	16615594	25.6754853813424	-	.	gene_id "ENSRNOG00000068567"; transcript_id "ENSRNOG00000068567_tx_1"; exon_id "9_16615426_16615594_-"; exonnum "4"; txlen "508";
9	ensembl	transcript	16615426	16616101	0	-	.	gene_id "ENSRNOG00000068567"; gene_version "2"; transcript_id "ENSRNOT00000116051"; transcript_version "2"; gene_source "ensembl"; gene_biotype "lncRNA"; transcript_source "ensembl"; transcript_biotype "lncRNA";
9	ensembl	exon	16615660	16615862	0	-	.	gene_id "ENSRNOG00000068567"; gene_version "2"; transcript_id "ENSRNOT00000101035"; transcript_version "2"; exon_number "3"; gene_source "ensembl"; gene_biotype "lncRNA"; transcript_source "ensembl"; transcript_biotype "lncRNA"; exon_id "ENSRNOE00000616805"; exon_version "2";
9	ensembl	transcript	16615660	16616469	0	-	.	gene_id "ENSRNOG00000068567"; gene_version "2"; transcript_id "ENSRNOT00000101035"; transcript_version "2"; gene_source "ensembl"; gene_biotype "lncRNA"; transcript_source "ensembl"; transcript_biotype "lncRNA";
9	sraer114_mid	exon	16615729	16615862	25.6754853813424	-	.	gene_id "ENSRNOG00000068567"; transcript_id "ENSRNOG00000068567_tx_1"; exon_id "9_16615729_16615862_-"; exonnum "3"; txlen "508";
9	ensembl	exon	16615729	16615929	0	-	.	gene_id "ENSRNOG00000068567"; gene_version "2"; transcript_id "ENSRNOT00000116051"; transcript_version "2"; exon_number "2"; gene_source "ensembl"; gene_biotype "lncRNA"; transcript_source "ensembl"; transcript_biotype "lncRNA"; exon_id "ENSRNOE00000597076"; exon_version "2";
9	ensembl	exon	16615997	16616101	0	-	.	gene_id "ENSRNOG00000068567"; gene_version "2"; transcript_id "ENSRNOT00000116051"; transcript_version "2"; exon_number "1"; gene_source "ensembl"; gene_biotype "lncRNA"; transcript_source "ensembl"; transcript_biotype "lncRNA"; exon_id "ENSRNOE00000788777"; exon_version "1";
9	ensembl	exon	16615997	16616130	0	-	.	gene_id "ENSRNOG00000068567"; gene_version "2"; transcript_id "ENSRNOT00000101035"; transcript_version "2"; exon_number "2"; gene_source "ensembl"; gene_biotype "lncRNA"; transcript_source "ensembl"; transcript_biotype "lncRNA"; exon_id "ENSRNOE00000760452"; exon_version "1";
9	ENSEMBL114_rn	exon	16615997	16616130	25.6754853813424	-	.	gene_id "ENSRNOG00000068567"; transcript_id "ENSRNOG00000068567_tx_1"; exon_id "9_16615997_16616130_-"; exonnum "2"; txlen "508";
9	ensembl	exon	16616131	16616331	0	-	.	gene_id "ENSRNOG00000068567"; gene_version "2"; transcript_id "ENSRNOT00000168658"; transcript_version "1"; exon_number "2"; gene_source "ensembl"; gene_biotype "lncRNA"; transcript_source "ensembl"; transcript_biotype "lncRNA"; exon_id "ENSRNOE00000616709"; exon_version "2"; tag "Ensembl_canonical";
9	ensembl	exon	16616399	16616469	0	-	.	gene_id "ENSRNOG00000068567"; gene_version "2"; transcript_id "ENSRNOT00000101035"; transcript_version "2"; exon_number "1"; gene_source "ensembl"; gene_biotype "lncRNA"; transcript_source "ensembl"; transcript_biotype "lncRNA"; exon_id "ENSRNOE00000634366"; exon_version "2";
9	ENSEMBL114_rn	exon	16616399	16616469	25.6754853813424	-	.	gene_id "ENSRNOG00000068567"; transcript_id "ENSRNOG00000068567_tx_1"; exon_id "9_16616399_16616469_-"; exonnum "1"; txlen "508";
9	ensembl	exon	16616399	16616663	0	-	.	gene_id "ENSRNOG00000068567"; gene_version "2"; transcript_id "ENSRNOT00000168658"; transcript_version "1"; exon_number "1"; gene_source "ensembl"; gene_biotype "lncRNA"; transcript_source "ensembl"; transcript_biotype "lncRNA"; exon_id "ENSRNOE00000756342"; exon_version "1"; tag "Ensembl_canonical";
9	sraer114_mid	exon	16626083	16626266	3.12536921342486	-	.	gene_id "sraer114_gene_40720_2"; transcript_id "sraer114_gene_40720_2_tx_1"; exon_id "9_16626083_16626266_-"; exonnum "4"; txlen "660";
9	sraer114_mid	exon	16626934	16627065	3.12536921342486	-	.	gene_id "sraer114_gene_40720_2"; transcript_id "sraer114_gene_40720_2_tx_1"; exon_id "9_16626934_16627065_-"; exonnum "3"; txlen "660";
9	sraer114_mid	exon	16628054	16628213	3.12536921342486	-	.	gene_id "sraer114_gene_40720_2"; transcript_id "sraer114_gene_40720_2_tx_1"; exon_id "9_16628054_16628213_-"; exonnum "2"; txlen "660";
9	sraer114_ss	exon	16629036	16629219	3.12536921342486	-	.	gene_id "sraer114_gene_40720_2"; transcript_id "sraer114_gene_40720_2_tx_1"; exon_id "9_16629036_16629219_-"; exonnum "1"; txlen "660";
9	ensembl	exon	16656119	16656161	0	-	.	gene_id "ENSRNOG00000072407"; gene_version "1"; transcript_id "ENSRNOT00000158906"; transcript_version "1"; exon_number "1"; gene_source "ensembl"; gene_biotype "lncRNA"; transcript_source "ensembl"; transcript_biotype "lncRNA"; exon_id "ENSRNOE00000773856"; exon_version "1";
9	ensembl	exon	16660781	16662394	0	-	.	gene_id "ENSRNOG00000074120"; gene_version "1"; transcript_id "ENSRNOT00000132800"; transcript_version "1"; exon_number "3"; gene_source "ensembl"; gene_biotype "lncRNA"; transcript_source "ensembl"; transcript_biotype "lncRNA"; exon_id "ENSRNOE00000712106"; exon_version "1"; tag "Ensembl_canonical";
9	ensembl	transcript	16660781	16664525	0	-	.	gene_id "ENSRNOG00000074120"; gene_version "1"; transcript_id "ENSRNOT00000132800"; transcript_version "1"; gene_source "ensembl"; gene_biotype "lncRNA"; transcript_source "ensembl"; transcript_biotype "lncRNA"; tag "Ensembl_canonical";
9	ensembl	gene	16660781	16838524	0	-	.	gene_id "ENSRNOG00000074120"; gene_version "1"; gene_source "ensembl"; gene_biotype "lncRNA";
9	ensembl	exon	16661363	16662394	0	-	.	gene_id "ENSRNOG00000074120"; gene_version "1"; transcript_id "ENSRNOT00000152649"; transcript_version "1"; exon_number "2"; gene_source "ensembl"; gene_biotype "lncRNA"; transcript_source "ensembl"; transcript_biotype "lncRNA"; exon_id "ENSRNOE00000794369"; exon_version "1";
9	ensembl	transcript	16661363	16758562	0	-	.	gene_id "ENSRNOG00000074120"; gene_version "1"; transcript_id "ENSRNOT00000152649"; transcript_version "1"; gene_source "ensembl"; gene_biotype "lncRNA"; transcript_source "ensembl"; transcript_biotype "lncRNA";
9	ensembl	exon	16662720	16662821	0	-	.	gene_id "ENSRNOG00000074120"; gene_version "1"; transcript_id "ENSRNOT00000132800"; transcript_version "1"; exon_number "2"; gene_source "ensembl"; gene_biotype "lncRNA"; transcript_source "ensembl"; transcript_biotype "lncRNA"; exon_id "ENSRNOE00000774741"; exon_version "1"; tag "Ensembl_canonical";
9	ensembl	exon	16664386	16664525	0	-	.	gene_id "ENSRNOG00000074120"; gene_version "1"; transcript_id "ENSRNOT00000132800"; transcript_version "1"; exon_number "1"; gene_source "ensembl"; gene_biotype "lncRNA"; transcript_source "ensembl"; transcript_biotype "lncRNA"; exon_id "ENSRNOE00000713490"; exon_version "1"; tag "Ensembl_canonical";
9	ensembl	exon	16667746	16667789	0	-	.	gene_id "ENSRNOG00000089912"; gene_version "1"; transcript_id "ENSRNOT00000173386"; transcript_version "1"; exon_number "4"; gene_source "ensembl"; gene_biotype "lncRNA"; transcript_source "ensembl"; transcript_biotype "lncRNA"; exon_id "ENSRNOE00000718993"; exon_version "1"; tag "Ensembl_canonical";
9	ensembl	gene	16667746	16839484	0	-	.	gene_id "ENSRNOG00000089912"; gene_version "1"; gene_source "ensembl"; gene_biotype "lncRNA";
9	ensembl	transcript	16667746	16839484	0	-	.	gene_id "ENSRNOG00000089912"; gene_version "1"; transcript_id "ENSRNOT00000173386"; transcript_version "1"; gene_source "ensembl"; gene_biotype "lncRNA"; transcript_source "ensembl"; transcript_biotype "lncRNA"; tag "Ensembl_canonical";
9	ensembl	exon	16668142	16668256	0	-	.	gene_id "ENSRNOG00000078834"; gene_version "1"; transcript_id "ENSRNOT00000128364"; transcript_version "1"; exon_number "3"; gene_source "ensembl"; gene_biotype "lncRNA"; transcript_source "ensembl"; transcript_biotype "lncRNA"; exon_id "ENSRNOE00000740213"; exon_version "1"; tag "Ensembl_canonical";
9	ensembl	gene	16668142	16760593	0	-	.	gene_id "ENSRNOG00000078834"; gene_version "1"; gene_source "ensembl"; gene_biotype "lncRNA";
9	ensembl	transcript	16668142	16760593	0	-	.	gene_id "ENSRNOG00000078834"; gene_version "1"; transcript_id "ENSRNOT00000128364"; transcript_version "1"; gene_source "ensembl"; gene_biotype "lncRNA"; transcript_source "ensembl"; transcript_biotype "lncRNA"; tag "Ensembl_canonical";
9	ensembl	exon	16669332	16669420	0	-	.	gene_id "ENSRNOG00000090703"; gene_version "1"; transcript_id "ENSRNOT00000166431"; transcript_version "1"; exon_number "3"; gene_source "ensembl"; gene_biotype "lncRNA"; transcript_source "ensembl"; transcript_biotype "lncRNA"; exon_id "ENSRNOE00000694668"; exon_version "1"; tag "Ensembl_canonical";
9	ensembl	transcript	16669332	16728540	0	-	.	gene_id "ENSRNOG00000090703"; gene_version "1"; transcript_id "ENSRNOT00000166431"; transcript_version "1"; gene_source "ensembl"; gene_biotype "lncRNA"; transcript_source "ensembl"; transcript_biotype "lncRNA"; tag "Ensembl_canonical";
9	ensembl	gene	16669332	16762587	0	-	.	gene_id "ENSRNOG00000090703"; gene_version "1"; gene_source "ensembl"; gene_biotype "lncRNA";
9	ensembl	exon	16691617	16692423	0	-	.	gene_id "ENSRNOG00000082356"; gene_version "1"; transcript_id "ENSRNOT00000146942"; transcript_version "1"; exon_number "6"; gene_source "ensembl"; gene_biotype "lncRNA"; transcript_source "ensembl"; transcript_biotype "lncRNA"; exon_id "ENSRNOE00000731611"; exon_version "1";
9	ENSEMBL114_rn	exon	16691617	16692423	1.22424788315609	-	.	gene_id "ENSRNOG00000082356"; transcript_id "ENSRNOG00000082356_tx_11"; exon_id "9_16691617_16692423_-"; exonnum "6"; txlen "1857";
9	ENSEMBL114_rn	exon	16691617	16692423	0.591499603480015	-	.	gene_id "ENSRNOG00000082356"; transcript_id "ENSRNOG00000082356_tx_14"; exon_id "9_16691617_16692423_-"; exonnum "5"; txlen "1369";
9	ENSEMBL114_rn	exon	16691617	16692423	1.39858537709326	-	.	gene_id "ENSRNOG00000082356"; transcript_id "ENSRNOG00000082356_tx_6"; exon_id "9_16691617_16692423_-"; exonnum "5"; txlen "1457";
9	ENSEMBL114_rn	exon	16691617	16692423	1.25072759070549	-	.	gene_id "ENSRNOG00000082356"; transcript_id "ENSRNOG00000082356_tx_9"; exon_id "9_16691617_16692423_-"; exonnum "7"; txlen "2114";
9	ensembl	transcript	16691617	16739023	0	-	.	gene_id "ENSRNOG00000082356"; gene_version "1"; transcript_id "ENSRNOT00000146942"; transcript_version "1"; gene_source "ensembl"; gene_biotype "lncRNA"; transcript_source "ensembl"; transcript_biotype "lncRNA";
9	ensembl	gene	16691617	16818162	0	-	.	gene_id "ENSRNOG00000082356"; gene_version "1"; gene_source "ensembl"; gene_biotype "lncRNA";
9	ensembl	exon	16696205	16696388	0	-	.	gene_id "ENSRNOG00000082356"; gene_version "1"; transcript_id "ENSRNOT00000146942"; transcript_version "1"; exon_number "5"; gene_source "ensembl"; gene_biotype "lncRNA"; transcript_source "ensembl"; transcript_biotype "lncRNA"; exon_id "ENSRNOE00000814549"; exon_version "1";
9	ENSEMBL114_rn	exon	16696205	16696388	1.22424788315609	-	.	gene_id "ENSRNOG00000082356"; transcript_id "ENSRNOG00000082356_tx_11"; exon_id "9_16696205_16696388_-"; exonnum "5"; txlen "1857";
9	ENSEMBL114_rn	exon	16696205	16696388	0.591499603480015	-	.	gene_id "ENSRNOG00000082356"; transcript_id "ENSRNOG00000082356_tx_14"; exon_id "9_16696205_16696388_-"; exonnum "4"; txlen "1369";
9	ENSEMBL114_rn	exon	16696205	16696388	1.39858537709326	-	.	gene_id "ENSRNOG00000082356"; transcript_id "ENSRNOG00000082356_tx_6"; exon_id "9_16696205_16696388_-"; exonnum "4"; txlen "1457";
9	ENSEMBL114_rn	exon	16696205	16696388	1.25072759070549	-	.	gene_id "ENSRNOG00000082356"; transcript_id "ENSRNOG00000082356_tx_9"; exon_id "9_16696205_16696388_-"; exonnum "6"; txlen "2114";
9	ensembl	exon	16697057	16697188	0	-	.	gene_id "ENSRNOG00000082356"; gene_version "1"; transcript_id "ENSRNOT00000146942"; transcript_version "1"; exon_number "4"; gene_source "ensembl"; gene_biotype "lncRNA"; transcript_source "ensembl"; transcript_biotype "lncRNA"; exon_id "ENSRNOE00000804304"; exon_version "1";
9	ENSEMBL114_rn	exon	16697057	16697188	1.22424788315609	-	.	gene_id "ENSRNOG00000082356"; transcript_id "ENSRNOG00000082356_tx_11"; exon_id "9_16697057_16697188_-"; exonnum "4"; txlen "1857";
9	ENSEMBL114_rn	exon	16697057	16697188	0.591499603480015	-	.	gene_id "ENSRNOG00000082356"; transcript_id "ENSRNOG00000082356_tx_14"; exon_id "9_16697057_16697188_-"; exonnum "3"; txlen "1369";
9	ENSEMBL114_rn	exon	16697057	16697188	1.39858537709326	-	.	gene_id "ENSRNOG00000082356"; transcript_id "ENSRNOG00000082356_tx_6"; exon_id "9_16697057_16697188_-"; exonnum "3"; txlen "1457";
9	ENSEMBL114_rn	exon	16697057	16697188	1.25072759070549	-	.	gene_id "ENSRNOG00000082356"; transcript_id "ENSRNOG00000082356_tx_9"; exon_id "9_16697057_16697188_-"; exonnum "5"; txlen "2114";
9	ensembl	exon	16697480	16697739	0	-	.	gene_id "ENSRNOG00000089912"; gene_version "1"; transcript_id "ENSRNOT00000173386"; transcript_version "1"; exon_number "3"; gene_source "ensembl"; gene_biotype "lncRNA"; transcript_source "ensembl"; transcript_biotype "lncRNA"; exon_id "ENSRNOE00000796834"; exon_version "1"; tag "Ensembl_canonical";
9	sraer114_mid	exon	16698527	16698686	0.591499603480015	-	.	gene_id "ENSRNOG00000082356"; transcript_id "ENSRNOG00000082356_tx_14"; exon_id "9_16698527_16698686_-"; exonnum "2"; txlen "1369";
9	ensembl	exon	16699105	16699361	0	-	.	gene_id "ENSRNOG00000090703"; gene_version "1"; transcript_id "ENSRNOT00000146988"; transcript_version "1"; exon_number "3"; gene_source "ensembl"; gene_biotype "lncRNA"; transcript_source "ensembl"; transcript_biotype "lncRNA"; exon_id "ENSRNOE00000699941"; exon_version "1";
9	ensembl	transcript	16699105	16762587	0	-	.	gene_id "ENSRNOG00000090703"; gene_version "1"; transcript_id "ENSRNOT00000146988"; transcript_version "1"; gene_source "ensembl"; gene_biotype "lncRNA"; transcript_source "ensembl"; transcript_biotype "lncRNA";
9	ensembl	exon	16699114	16699361	0	-	.	gene_id "ENSRNOG00000090703"; gene_version "1"; transcript_id "ENSRNOT00000166431"; transcript_version "1"; exon_number "2"; gene_source "ensembl"; gene_biotype "lncRNA"; transcript_source "ensembl"; transcript_biotype "lncRNA"; exon_id "ENSRNOE00000809233"; exon_version "1"; tag "Ensembl_canonical";
9	sraer114_ss	exon	16699404	16699489	0.591499603480015	-	.	gene_id "ENSRNOG00000082356"; transcript_id "ENSRNOG00000082356_tx_14"; exon_id "9_16699404_16699489_-"; exonnum "1"; txlen "1369";
9	ensembl	exon	16720236	16721502	0	-	.	gene_id "ENSRNOG00000082356"; gene_version "1"; transcript_id "ENSRNOT00000128415"; transcript_version "1"; exon_number "7"; gene_source "ensembl"; gene_biotype "lncRNA"; transcript_source "ensembl"; transcript_biotype "lncRNA"; exon_id "ENSRNOE00000784445"; exon_version "1"; tag "Ensembl_canonical";
9	ensembl	transcript	16720236	16818162	0	-	.	gene_id "ENSRNOG00000082356"; gene_version "1"; transcript_id "ENSRNOT00000128415"; transcript_version "1"; gene_source "ensembl"; gene_biotype "lncRNA"; transcript_source "ensembl"; transcript_biotype "lncRNA"; tag "Ensembl_canonical";
9	ensembl	exon	16720710	16721502	0	-	.	gene_id "ENSRNOG00000082356"; gene_version "1"; transcript_id "ENSRNOT00000143214"; transcript_version "1"; exon_number "7"; gene_source "ensembl"; gene_biotype "lncRNA"; transcript_source "ensembl"; transcript_biotype "lncRNA"; exon_id "ENSRNOE00000789693"; exon_version "1";
9	ENSEMBL114_rn	exon	16720710	16721502	1.64228891488876	-	.	gene_id "ENSRNOG00000082356"; transcript_id "ENSRNOG00000082356_tx_3"; exon_id "9_16720710_16721502_-"; exonnum "7"; txlen "2100";
9	ENSEMBL114_rn	exon	16720710	16721502	1.62018837730529	-	.	gene_id "ENSRNOG00000082356"; transcript_id "ENSRNOG00000082356_tx_4"; exon_id "9_16720710_16721502_-"; exonnum "5"; txlen "1443";
9	ENSEMBL114_rn	exon	16720710	16721502	1.59780620729656	-	.	gene_id "ENSRNOG00000082356"; transcript_id "ENSRNOG00000082356_tx_5"; exon_id "9_16720710_16721502_-"; exonnum "6"; txlen "1843";
9	ensembl	transcript	16720710	16739327	0	-	.	gene_id "ENSRNOG00000082356"; gene_version "1"; transcript_id "ENSRNOT00000143214"; transcript_version "1"; gene_source "ensembl"; gene_biotype "lncRNA"; transcript_source "ensembl"; transcript_biotype "lncRNA";
9	ensembl	exon	16723790	16723973	0	-	.	gene_id "ENSRNOG00000082356"; gene_version "1"; transcript_id "ENSRNOT00000128415"; transcript_version "1"; exon_number "6"; gene_source "ensembl"; gene_biotype "lncRNA"; transcript_source "ensembl"; transcript_biotype "lncRNA"; exon_id "ENSRNOE00000776532"; exon_version "1"; tag "Ensembl_canonical";
9	ensembl	exon	16723790	16723973	0	-	.	gene_id "ENSRNOG00000082356"; gene_version "1"; transcript_id "ENSRNOT00000143214"; transcript_version "1"; exon_number "6"; gene_source "ensembl"; gene_biotype "lncRNA"; transcript_source "ensembl"; transcript_biotype "lncRNA"; exon_id "ENSRNOE00000776532"; exon_version "1";
9	ENSEMBL114_rn	exon	16723790	16723973	1.64228891488876	-	.	gene_id "ENSRNOG00000082356"; transcript_id "ENSRNOG00000082356_tx_3"; exon_id "9_16723790_16723973_-"; exonnum "6"; txlen "2100";
9	ENSEMBL114_rn	exon	16723790	16723973	1.62018837730529	-	.	gene_id "ENSRNOG00000082356"; transcript_id "ENSRNOG00000082356_tx_4"; exon_id "9_16723790_16723973_-"; exonnum "4"; txlen "1443";
9	ENSEMBL114_rn	exon	16723790	16723973	1.59780620729656	-	.	gene_id "ENSRNOG00000082356"; transcript_id "ENSRNOG00000082356_tx_5"; exon_id "9_16723790_16723973_-"; exonnum "5"; txlen "1843";
9	ensembl	exon	16724643	16724774	0	-	.	gene_id "ENSRNOG00000082356"; gene_version "1"; transcript_id "ENSRNOT00000128415"; transcript_version "1"; exon_number "5"; gene_source "ensembl"; gene_biotype "lncRNA"; transcript_source "ensembl"; transcript_biotype "lncRNA"; exon_id "ENSRNOE00000706353"; exon_version "1"; tag "Ensembl_canonical";
9	ensembl	exon	16724643	16724774	0	-	.	gene_id "ENSRNOG00000082356"; gene_version "1"; transcript_id "ENSRNOT00000143214"; transcript_version "1"; exon_number "5"; gene_source "ensembl"; gene_biotype "lncRNA"; transcript_source "ensembl"; transcript_biotype "lncRNA"; exon_id "ENSRNOE00000706353"; exon_version "1";
9	ENSEMBL114_rn	exon	16724643	16724774	1.64228891488876	-	.	gene_id "ENSRNOG00000082356"; transcript_id "ENSRNOG00000082356_tx_3"; exon_id "9_16724643_16724774_-"; exonnum "5"; txlen "2100";
9	ENSEMBL114_rn	exon	16724643	16724774	1.62018837730529	-	.	gene_id "ENSRNOG00000082356"; transcript_id "ENSRNOG00000082356_tx_4"; exon_id "9_16724643_16724774_-"; exonnum "3"; txlen "1443";
9	ENSEMBL114_rn	exon	16724643	16724774	1.59780620729656	-	.	gene_id "ENSRNOG00000082356"; transcript_id "ENSRNOG00000082356_tx_5"; exon_id "9_16724643_16724774_-"; exonnum "4"; txlen "1843";
9	ensembl	exon	16725324	16725536	0	-	.	gene_id "ENSRNOG00000089912"; gene_version "1"; transcript_id "ENSRNOT00000173386"; transcript_version "1"; exon_number "2"; gene_source "ensembl"; gene_biotype "lncRNA"; transcript_source "ensembl"; transcript_biotype "lncRNA"; exon_id "ENSRNOE00000787399"; exon_version "1"; tag "Ensembl_canonical";
9	ensembl	exon	16725537	16725638	0	-	.	gene_id "ENSRNOG00000078834"; gene_version "1"; transcript_id "ENSRNOT00000128364"; transcript_version "1"; exon_number "2"; gene_source "ensembl"; gene_biotype "lncRNA"; transcript_source "ensembl"; transcript_biotype "lncRNA"; exon_id "ENSRNOE00000716022"; exon_version "1"; tag "Ensembl_canonical";
9	ensembl	exon	16726107	16726266	0	-	.	gene_id "ENSRNOG00000082356"; gene_version "1"; transcript_id "ENSRNOT00000146942"; transcript_version "1"; exon_number "3"; gene_source "ensembl"; gene_biotype "lncRNA"; transcript_source "ensembl"; transcript_biotype "lncRNA"; exon_id "ENSRNOE00000685338"; exon_version "1";
9	ensembl	exon	16726107	16726266	0	-	.	gene_id "ENSRNOG00000082356"; gene_version "1"; transcript_id "ENSRNOT00000128415"; transcript_version "1"; exon_number "4"; gene_source "ensembl"; gene_biotype "lncRNA"; transcript_source "ensembl"; transcript_biotype "lncRNA"; exon_id "ENSRNOE00000685338"; exon_version "1"; tag "Ensembl_canonical";
9	ensembl	exon	16726107	16726266	0	-	.	gene_id "ENSRNOG00000082356"; gene_version "1"; transcript_id "ENSRNOT00000143214"; transcript_version "1"; exon_number "4"; gene_source "ensembl"; gene_biotype "lncRNA"; transcript_source "ensembl"; transcript_biotype "lncRNA"; exon_id "ENSRNOE00000685338"; exon_version "1";
9	ENSEMBL114_rn	exon	16726107	16726266	1.22424788315609	-	.	gene_id "ENSRNOG00000082356"; transcript_id "ENSRNOG00000082356_tx_11"; exon_id "9_16726107_16726266_-"; exonnum "3"; txlen "1857";
9	ENSEMBL114_rn	exon	16726107	16726266	1.64228891488876	-	.	gene_id "ENSRNOG00000082356"; transcript_id "ENSRNOG00000082356_tx_3"; exon_id "9_16726107_16726266_-"; exonnum "4"; txlen "2100";
9	ENSEMBL114_rn	exon	16726107	16726266	1.62018837730529	-	.	gene_id "ENSRNOG00000082356"; transcript_id "ENSRNOG00000082356_tx_4"; exon_id "9_16726107_16726266_-"; exonnum "2"; txlen "1443";
9	ENSEMBL114_rn	exon	16726107	16726266	1.59780620729656	-	.	gene_id "ENSRNOG00000082356"; transcript_id "ENSRNOG00000082356_tx_5"; exon_id "9_16726107_16726266_-"; exonnum "3"; txlen "1843";
9	ENSEMBL114_rn	exon	16726107	16726266	1.39858537709326	-	.	gene_id "ENSRNOG00000082356"; transcript_id "ENSRNOG00000082356_tx_6"; exon_id "9_16726107_16726266_-"; exonnum "2"; txlen "1457";
9	ENSEMBL114_rn	exon	16726107	16726266	1.25072759070549	-	.	gene_id "ENSRNOG00000082356"; transcript_id "ENSRNOG00000082356_tx_9"; exon_id "9_16726107_16726266_-"; exonnum "4"; txlen "2114";
9	ensembl	exon	16726943	16727891	0	-	.	gene_id "ENSRNOG00000090703"; gene_version "1"; transcript_id "ENSRNOT00000146988"; transcript_version "1"; exon_number "2"; gene_source "ensembl"; gene_biotype "lncRNA"; transcript_source "ensembl"; transcript_biotype "lncRNA"; exon_id "ENSRNOE00000713687"; exon_version "1";
9	ensembl	exon	16726943	16728540	0	-	.	gene_id "ENSRNOG00000090703"; gene_version "1"; transcript_id "ENSRNOT00000166431"; transcript_version "1"; exon_number "1"; gene_source "ensembl"; gene_biotype "lncRNA"; transcript_source "ensembl"; transcript_biotype "lncRNA"; exon_id "ENSRNOE00000762573"; exon_version "1"; tag "Ensembl_canonical";
9	sraer114_ss	exon	16726985	16727158	1.62018837730529	-	.	gene_id "ENSRNOG00000082356"; transcript_id "ENSRNOG00000082356_tx_4"; exon_id "9_16726985_16727158_-"; exonnum "1"; txlen "1443";
9	sraer114_ss	exon	16726985	16727158	1.39858537709326	-	.	gene_id "ENSRNOG00000082356"; transcript_id "ENSRNOG00000082356_tx_6"; exon_id "9_16726985_16727158_-"; exonnum "1"; txlen "1457";
9	sraer114_mid	exon	16728753	16728970	1.22424788315609	-	.	gene_id "ENSRNOG00000082356"; transcript_id "ENSRNOG00000082356_tx_11"; exon_id "9_16728753_16728970_-"; exonnum "2"; txlen "1857";
9	sraer114_mid	exon	16728753	16728970	1.64228891488876	-	.	gene_id "ENSRNOG00000082356"; transcript_id "ENSRNOG00000082356_tx_3"; exon_id "9_16728753_16728970_-"; exonnum "3"; txlen "2100";
9	sraer114_mid	exon	16728753	16728970	1.59780620729656	-	.	gene_id "ENSRNOG00000082356"; transcript_id "ENSRNOG00000082356_tx_5"; exon_id "9_16728753_16728970_-"; exonnum "2"; txlen "1843";
9	sraer114_mid	exon	16728753	16728970	1.25072759070549	-	.	gene_id "ENSRNOG00000082356"; transcript_id "ENSRNOG00000082356_tx_9"; exon_id "9_16728753_16728970_-"; exonnum "3"; txlen "2114";
9	ensembl	exon	16728835	16728970	0	-	.	gene_id "ENSRNOG00000082356"; gene_version "1"; transcript_id "ENSRNOT00000146942"; transcript_version "1"; exon_number "2"; gene_source "ensembl"; gene_biotype "lncRNA"; transcript_source "ensembl"; transcript_biotype "lncRNA"; exon_id "ENSRNOE00000811142"; exon_version "1";
9	ensembl	exon	16728835	16728970	0	-	.	gene_id "ENSRNOG00000082356"; gene_version "1"; transcript_id "ENSRNOT00000128415"; transcript_version "1"; exon_number "3"; gene_source "ensembl"; gene_biotype "lncRNA"; transcript_source "ensembl"; transcript_biotype "lncRNA"; exon_id "ENSRNOE00000811142"; exon_version "1"; tag "Ensembl_canonical";
9	ensembl	exon	16728835	16728970	0	-	.	gene_id "ENSRNOG00000082356"; gene_version "1"; transcript_id "ENSRNOT00000143214"; transcript_version "1"; exon_number "3"; gene_source "ensembl"; gene_biotype "lncRNA"; transcript_source "ensembl"; transcript_biotype "lncRNA"; exon_id "ENSRNOE00000811142"; exon_version "1";
9	ensembl	exon	16735553	16735627	0	-	.	gene_id "ENSRNOG00000072892"; gene_version "1"; transcript_id "ENSRNOT00000168512"; transcript_version "1"; exon_number "2"; gene_source "ensembl"; gene_biotype "lncRNA"; transcript_source "ensembl"; transcript_biotype "lncRNA"; exon_id "ENSRNOE00000725189"; exon_version "1"; tag "Ensembl_canonical";
9	ensembl	transcript	16735553	16737900	0	-	.	gene_id "ENSRNOG00000072892"; gene_version "1"; transcript_id "ENSRNOT00000168512"; transcript_version "1"; gene_source "ensembl"; gene_biotype "lncRNA"; transcript_source "ensembl"; transcript_biotype "lncRNA"; tag "Ensembl_canonical";
9	ensembl	gene	16735553	16772478	0	-	.	gene_id "ENSRNOG00000072892"; gene_version "1"; gene_source "ensembl"; gene_biotype "lncRNA";
9	ensembl	exon	16735602	16735689	0	-	.	gene_id "ENSRNOG00000072892"; gene_version "1"; transcript_id "ENSRNOT00000132127"; transcript_version "1"; exon_number "3"; gene_source "ensembl"; gene_biotype "lncRNA"; transcript_source "ensembl"; transcript_biotype "lncRNA"; exon_id "ENSRNOE00000812061"; exon_version "1";
9	ensembl	transcript	16735602	16772478	0	-	.	gene_id "ENSRNOG00000072892"; gene_version "1"; transcript_id "ENSRNOT00000132127"; transcript_version "1"; gene_source "ensembl"; gene_biotype "lncRNA"; transcript_source "ensembl"; transcript_biotype "lncRNA";
9	ensembl	exon	16735721	16736266	0	-	.	gene_id "ENSRNOG00000072892"; gene_version "1"; transcript_id "ENSRNOT00000132127"; transcript_version "1"; exon_number "2"; gene_source "ensembl"; gene_biotype "lncRNA"; transcript_source "ensembl"; transcript_biotype "lncRNA"; exon_id "ENSRNOE00000799120"; exon_version "1";
9	ensembl	exon	16735845	16737900	0	-	.	gene_id "ENSRNOG00000072892"; gene_version "1"; transcript_id "ENSRNOT00000168512"; transcript_version "1"; exon_number "1"; gene_source "ensembl"; gene_biotype "lncRNA"; transcript_source "ensembl"; transcript_biotype "lncRNA"; exon_id "ENSRNOE00000753718"; exon_version "1"; tag "Ensembl_canonical";
9	ensembl	exon	16738562	16738917	0	-	.	gene_id "ENSRNOG00000082356"; gene_version "1"; transcript_id "ENSRNOT00000128415"; transcript_version "1"; exon_number "2"; gene_source "ensembl"; gene_biotype "lncRNA"; transcript_source "ensembl"; transcript_biotype "lncRNA"; exon_id "ENSRNOE00000780685"; exon_version "1"; tag "Ensembl_canonical";
9	ENSEMBL114_rn	exon	16738562	16738917	1.22424788315609	-	.	gene_id "ENSRNOG00000082356"; transcript_id "ENSRNOG00000082356_tx_11"; exon_id "9_16738562_16738917_-"; exonnum "1"; txlen "1857";
9	ENSEMBL114_rn	exon	16738562	16738917	1.59780620729656	-	.	gene_id "ENSRNOG00000082356"; transcript_id "ENSRNOG00000082356_tx_5"; exon_id "9_16738562_16738917_-"; exonnum "1"; txlen "1843";
9	ensembl	exon	16738562	16738926	0	-	.	gene_id "ENSRNOG00000082356"; gene_version "1"; transcript_id "ENSRNOT00000143214"; transcript_version "1"; exon_number "2"; gene_source "ensembl"; gene_biotype "lncRNA"; transcript_source "ensembl"; transcript_biotype "lncRNA"; exon_id "ENSRNOE00000694191"; exon_version "1";
9	ENSEMBL114_rn	exon	16738562	16738926	1.64228891488876	-	.	gene_id "ENSRNOG00000082356"; transcript_id "ENSRNOG00000082356_tx_3"; exon_id "9_16738562_16738926_-"; exonnum "2"; txlen "2100";
9	ENSEMBL114_rn	exon	16738562	16738926	1.25072759070549	-	.	gene_id "ENSRNOG00000082356"; transcript_id "ENSRNOG00000082356_tx_9"; exon_id "9_16738562_16738926_-"; exonnum "2"; txlen "2114";
9	ensembl	exon	16738562	16739023	0	-	.	gene_id "ENSRNOG00000082356"; gene_version "1"; transcript_id "ENSRNOT00000146942"; transcript_version "1"; exon_number "1"; gene_source "ensembl"; gene_biotype "lncRNA"; transcript_source "ensembl"; transcript_biotype "lncRNA"; exon_id "ENSRNOE00000697296"; exon_version "1";
9	ensembl	exon	16739080	16739327	0	-	.	gene_id "ENSRNOG00000082356"; gene_version "1"; transcript_id "ENSRNOT00000143214"; transcript_version "1"; exon_number "1"; gene_source "ensembl"; gene_biotype "lncRNA"; transcript_source "ensembl"; transcript_biotype "lncRNA"; exon_id "ENSRNOE00000762396"; exon_version "1";
9	ENSEMBL114_rn	exon	16739080	16739327	1.64228891488876	-	.	gene_id "ENSRNOG00000082356"; transcript_id "ENSRNOG00000082356_tx_3"; exon_id "9_16739080_16739327_-"; exonnum "1"; txlen "2100";
9	ENSEMBL114_rn	exon	16739080	16739327	1.25072759070549	-	.	gene_id "ENSRNOG00000082356"; transcript_id "ENSRNOG00000082356_tx_9"; exon_id "9_16739080_16739327_-"; exonnum "1"; txlen "2114";
9	ensembl	exon	16753334	16754242	0	-	.	gene_id "ENSRNOG00000074120"; gene_version "1"; transcript_id "ENSRNOT00000149350"; transcript_version "1"; exon_number "5"; gene_source "ensembl"; gene_biotype "lncRNA"; transcript_source "ensembl"; transcript_biotype "lncRNA"; exon_id "ENSRNOE00000712669"; exon_version "1";
9	ensembl	transcript	16753334	16761601	0	-	.	gene_id "ENSRNOG00000074120"; gene_version "1"; transcript_id "ENSRNOT00000149350"; transcript_version "1"; gene_source "ensembl"; gene_biotype "lncRNA"; transcript_source "ensembl"; transcript_biotype "lncRNA";
9	ensembl	exon	16753452	16754242	0	-	.	gene_id "ENSRNOG00000074120"; gene_version "1"; transcript_id "ENSRNOT00000142145"; transcript_version "1"; exon_number "4"; gene_source "ensembl"; gene_biotype "lncRNA"; transcript_source "ensembl"; transcript_biotype "lncRNA"; exon_id "ENSRNOE00000706864"; exon_version "1";
9	ensembl	exon	16753452	16754242	0	-	.	gene_id "ENSRNOG00000074120"; gene_version "1"; transcript_id "ENSRNOT00000147641"; transcript_version "1"; exon_number "2"; gene_source "ensembl"; gene_biotype "lncRNA"; transcript_source "ensembl"; transcript_biotype "lncRNA"; exon_id "ENSRNOE00000706864"; exon_version "1";
9	ensembl	transcript	16753452	16761803	0	-	.	gene_id "ENSRNOG00000074120"; gene_version "1"; transcript_id "ENSRNOT00000147641"; transcript_version "1"; gene_source "ensembl"; gene_biotype "lncRNA"; transcript_source "ensembl"; transcript_biotype "lncRNA";
9	ensembl	transcript	16753452	16838524	0	-	.	gene_id "ENSRNOG00000074120"; gene_version "1"; transcript_id "ENSRNOT00000142145"; transcript_version "1"; gene_source "ensembl"; gene_biotype "lncRNA"; transcript_source "ensembl"; transcript_biotype "lncRNA";
9	ensembl	exon	16758402	16758562	0	-	.	gene_id "ENSRNOG00000074120"; gene_version "1"; transcript_id "ENSRNOT00000152649"; transcript_version "1"; exon_number "1"; gene_source "ensembl"; gene_biotype "lncRNA"; transcript_source "ensembl"; transcript_biotype "lncRNA"; exon_id "ENSRNOE00000705696"; exon_version "1";
9	ensembl	exon	16758402	16758585	0	-	.	gene_id "ENSRNOG00000074120"; gene_version "1"; transcript_id "ENSRNOT00000149350"; transcript_version "1"; exon_number "4"; gene_source "ensembl"; gene_biotype "lncRNA"; transcript_source "ensembl"; transcript_biotype "lncRNA"; exon_id "ENSRNOE00000766140"; exon_version "1";
9	ensembl	exon	16759254	16759385	0	-	.	gene_id "ENSRNOG00000074120"; gene_version "1"; transcript_id "ENSRNOT00000149350"; transcript_version "1"; exon_number "3"; gene_source "ensembl"; gene_biotype "lncRNA"; transcript_source "ensembl"; transcript_biotype "lncRNA"; exon_id "ENSRNOE00000739771"; exon_version "1";
9	ensembl	exon	16760243	16760593	0	-	.	gene_id "ENSRNOG00000078834"; gene_version "1"; transcript_id "ENSRNOT00000128364"; transcript_version "1"; exon_number "1"; gene_source "ensembl"; gene_biotype "lncRNA"; transcript_source "ensembl"; transcript_biotype "lncRNA"; exon_id "ENSRNOE00000702307"; exon_version "1"; tag "Ensembl_canonical";
9	ensembl	exon	16760713	16760872	0	-	.	gene_id "ENSRNOG00000074120"; gene_version "1"; transcript_id "ENSRNOT00000149350"; transcript_version "1"; exon_number "2"; gene_source "ensembl"; gene_biotype "lncRNA"; transcript_source "ensembl"; transcript_biotype "lncRNA"; exon_id "ENSRNOE00000817087"; exon_version "1";
9	ensembl	exon	16761204	16761601	0	-	.	gene_id "ENSRNOG00000074120"; gene_version "1"; transcript_id "ENSRNOT00000149350"; transcript_version "1"; exon_number "1"; gene_source "ensembl"; gene_biotype "lncRNA"; transcript_source "ensembl"; transcript_biotype "lncRNA"; exon_id "ENSRNOE00000769376"; exon_version "1";
9	ensembl	exon	16761602	16761803	0	-	.	gene_id "ENSRNOG00000074120"; gene_version "1"; transcript_id "ENSRNOT00000147641"; transcript_version "1"; exon_number "1"; gene_source "ensembl"; gene_biotype "lncRNA"; transcript_source "ensembl"; transcript_biotype "lncRNA"; exon_id "ENSRNOE00000591860"; exon_version "2";
9	ensembl	exon	16762509	16762587	0	-	.	gene_id "ENSRNOG00000090703"; gene_version "1"; transcript_id "ENSRNOT00000146988"; transcript_version "1"; exon_number "1"; gene_source "ensembl"; gene_biotype "lncRNA"; transcript_source "ensembl"; transcript_biotype "lncRNA"; exon_id "ENSRNOE00000758322"; exon_version "1";
9	ensembl	exon	16772430	16772478	0	-	.	gene_id "ENSRNOG00000072892"; gene_version "1"; transcript_id "ENSRNOT00000132127"; transcript_version "1"; exon_number "1"; gene_source "ensembl"; gene_biotype "lncRNA"; transcript_source "ensembl"; transcript_biotype "lncRNA"; exon_id "ENSRNOE00000769036"; exon_version "1";
9	ensembl	exon	16786536	16786640	0	-	.	gene_id "ENSRNOG00000087680"; gene_version "1"; transcript_id "ENSRNOT00000153484"; transcript_version "1"; exon_number "7"; gene_source "ensembl"; gene_biotype "lncRNA"; transcript_source "ensembl"; transcript_biotype "lncRNA"; exon_id "ENSRNOE00000753150"; exon_version "1";
9	ensembl	transcript	16786536	16906766	0	-	.	gene_id "ENSRNOG00000087680"; gene_version "1"; transcript_id "ENSRNOT00000153484"; transcript_version "1"; gene_source "ensembl"; gene_biotype "lncRNA"; transcript_source "ensembl"; transcript_biotype "lncRNA";
9	ensembl	gene	16786536	17202151	0	-	.	gene_id "ENSRNOG00000087680"; gene_version "1"; gene_source "ensembl"; gene_biotype "lncRNA";
9	ensembl	exon	16786708	16786841	0	-	.	gene_id "ENSRNOG00000087680"; gene_version "1"; transcript_id "ENSRNOT00000153484"; transcript_version "1"; exon_number "6"; gene_source "ensembl"; gene_biotype "lncRNA"; transcript_source "ensembl"; transcript_biotype "lncRNA"; exon_id "ENSRNOE00000798207"; exon_version "1";
9	ensembl	exon	16787110	16787243	0	-	.	gene_id "ENSRNOG00000087680"; gene_version "1"; transcript_id "ENSRNOT00000153484"; transcript_version "1"; exon_number "5"; gene_source "ensembl"; gene_biotype "lncRNA"; transcript_source "ensembl"; transcript_biotype "lncRNA"; exon_id "ENSRNOE00000707297"; exon_version "1";
9	sraer114_es	exon	16792085	16792535	4.30683108590663	-	.	gene_id "ENSRNOG00000074120"; transcript_id "ENSRNOG00000074120_tx_2"; exon_id "9_16792085_16792535_-"; exonnum "2"; txlen "506";
9	ensembl	exon	16796816	16796870	0	-	.	gene_id "ENSRNOG00000074120"; gene_version "1"; transcript_id "ENSRNOT00000142145"; transcript_version "1"; exon_number "3"; gene_source "ensembl"; gene_biotype "lncRNA"; transcript_source "ensembl"; transcript_biotype "lncRNA"; exon_id "ENSRNOE00000604033"; exon_version "2";
9	ENSEMBL114_rn	exon	16796816	16796870	4.30683108590663	-	.	gene_id "ENSRNOG00000074120"; transcript_id "ENSRNOG00000074120_tx_2"; exon_id "9_16796816_16796870_-"; exonnum "1"; txlen "506";
9	ensembl	exon	16818074	16818162	0	-	.	gene_id "ENSRNOG00000082356"; gene_version "1"; transcript_id "ENSRNOT00000128415"; transcript_version "1"; exon_number "1"; gene_source "ensembl"; gene_biotype "lncRNA"; transcript_source "ensembl"; transcript_biotype "lncRNA"; exon_id "ENSRNOE00000702673"; exon_version "1"; tag "Ensembl_canonical";
9	ensembl	exon	16834609	16834925	0	-	.	gene_id "ENSRNOG00000077180"; gene_version "1"; transcript_id "ENSRNOT00000134492"; transcript_version "1"; exon_number "3"; gene_source "ensembl"; gene_biotype "lncRNA"; transcript_source "ensembl"; transcript_biotype "lncRNA"; exon_id "ENSRNOE00000784310"; exon_version "1"; tag "Ensembl_canonical";
9	ensembl	gene	16834609	16912598	0	-	.	gene_id "ENSRNOG00000077180"; gene_version "1"; gene_source "ensembl"; gene_biotype "lncRNA";
9	ensembl	transcript	16834609	16912598	0	-	.	gene_id "ENSRNOG00000077180"; gene_version "1"; transcript_id "ENSRNOT00000134492"; transcript_version "1"; gene_source "ensembl"; gene_biotype "lncRNA"; transcript_source "ensembl"; transcript_biotype "lncRNA"; tag "Ensembl_canonical";
9	ensembl	exon	16837650	16837778	0	-	.	gene_id "ENSRNOG00000074120"; gene_version "1"; transcript_id "ENSRNOT00000142145"; transcript_version "1"; exon_number "2"; gene_source "ensembl"; gene_biotype "lncRNA"; transcript_source "ensembl"; transcript_biotype "lncRNA"; exon_id "ENSRNOE00000769747"; exon_version "1";
9	ensembl	exon	16838447	16838524	0	-	.	gene_id "ENSRNOG00000074120"; gene_version "1"; transcript_id "ENSRNOT00000142145"; transcript_version "1"; exon_number "1"; gene_source "ensembl"; gene_biotype "lncRNA"; transcript_source "ensembl"; transcript_biotype "lncRNA"; exon_id "ENSRNOE00000563784"; exon_version "3";
9	ensembl	exon	16838934	16839120	0	-	.	gene_id "ENSRNOG00000084152"; gene_version "1"; transcript_id "ENSRNOT00000166195"; transcript_version "1"; exon_number "3"; gene_source "ensembl"; gene_biotype "lncRNA"; transcript_source "ensembl"; transcript_biotype "lncRNA"; exon_id "ENSRNOE00000814078"; exon_version "1"; tag "Ensembl_canonical";
9	ensembl	gene	16838934	16964702	0	-	.	gene_id "ENSRNOG00000084152"; gene_version "1"; gene_source "ensembl"; gene_biotype "lncRNA";
9	ensembl	transcript	16838934	16964702	0	-	.	gene_id "ENSRNOG00000084152"; gene_version "1"; transcript_id "ENSRNOT00000166195"; transcript_version "1"; gene_source "ensembl"; gene_biotype "lncRNA"; transcript_source "ensembl"; transcript_biotype "lncRNA"; tag "Ensembl_canonical";
9	ensembl	exon	16839334	16839484	0	-	.	gene_id "ENSRNOG00000089912"; gene_version "1"; transcript_id "ENSRNOT00000173386"; transcript_version "1"; exon_number "1"; gene_source "ensembl"; gene_biotype "lncRNA"; transcript_source "ensembl"; transcript_biotype "lncRNA"; exon_id "ENSRNOE00000806074"; exon_version "1"; tag "Ensembl_canonical";
9	ensembl	exon	16862319	16862923	0	-	.	gene_id "ENSRNOG00000087680"; gene_version "1"; transcript_id "ENSRNOT00000131171"; transcript_version "1"; exon_number "6"; gene_source "ensembl"; gene_biotype "lncRNA"; transcript_source "ensembl"; transcript_biotype "lncRNA"; exon_id "ENSRNOE00000790311"; exon_version "1"; tag "Ensembl_canonical";
9	ensembl	transcript	16862319	16915165	0	-	.	gene_id "ENSRNOG00000087680"; gene_version "1"; transcript_id "ENSRNOT00000131171"; transcript_version "1"; gene_source "ensembl"; gene_biotype "lncRNA"; transcript_source "ensembl"; transcript_biotype "lncRNA"; tag "Ensembl_canonical";
9	ensembl	exon	16862528	16862923	0	-	.	gene_id "ENSRNOG00000087680"; gene_version "1"; transcript_id "ENSRNOT00000138330"; transcript_version "1"; exon_number "3"; gene_source "ensembl"; gene_biotype "lncRNA"; transcript_source "ensembl"; transcript_biotype "lncRNA"; exon_id "ENSRNOE00000678179"; exon_version "1";
9	ensembl	transcript	16862528	17202106	0	-	.	gene_id "ENSRNOG00000087680"; gene_version "1"; transcript_id "ENSRNOT00000138330"; transcript_version "1"; gene_source "ensembl"; gene_biotype "lncRNA"; transcript_source "ensembl"; transcript_biotype "lncRNA";
9	ensembl	exon	16862857	16862923	0	-	.	gene_id "ENSRNOG00000087680"; gene_version "1"; transcript_id "ENSRNOT00000153484"; transcript_version "1"; exon_number "4"; gene_source "ensembl"; gene_biotype "lncRNA"; transcript_source "ensembl"; transcript_biotype "lncRNA"; exon_id "ENSRNOE00000714388"; exon_version "1";
9	ensembl	exon	16862991	16863124	0	-	.	gene_id "ENSRNOG00000087680"; gene_version "1"; transcript_id "ENSRNOT00000131171"; transcript_version "1"; exon_number "5"; gene_source "ensembl"; gene_biotype "lncRNA"; transcript_source "ensembl"; transcript_biotype "lncRNA"; exon_id "ENSRNOE00000726004"; exon_version "1"; tag "Ensembl_canonical";
9	ensembl	exon	16862991	16863325	0	-	.	gene_id "ENSRNOG00000087680"; gene_version "1"; transcript_id "ENSRNOT00000138330"; transcript_version "1"; exon_number "2"; gene_source "ensembl"; gene_biotype "lncRNA"; transcript_source "ensembl"; transcript_biotype "lncRNA"; exon_id "ENSRNOE00000634460"; exon_version "2";
9	ensembl	exon	16862991	16863392	0	-	.	gene_id "ENSRNOG00000087680"; gene_version "1"; transcript_id "ENSRNOT00000153484"; transcript_version "1"; exon_number "3"; gene_source "ensembl"; gene_biotype "lncRNA"; transcript_source "ensembl"; transcript_biotype "lncRNA"; exon_id "ENSRNOE00000709213"; exon_version "1";
9	ensembl	exon	16863192	16863392	0	-	.	gene_id "ENSRNOG00000087680"; gene_version "1"; transcript_id "ENSRNOT00000131171"; transcript_version "1"; exon_number "4"; gene_source "ensembl"; gene_biotype "lncRNA"; transcript_source "ensembl"; transcript_biotype "lncRNA"; exon_id "ENSRNOE00000709024"; exon_version "1"; tag "Ensembl_canonical";
9	ensembl	exon	16863460	16864354	0	-	.	gene_id "ENSRNOG00000087680"; gene_version "1"; transcript_id "ENSRNOT00000153484"; transcript_version "1"; exon_number "2"; gene_source "ensembl"; gene_biotype "lncRNA"; transcript_source "ensembl"; transcript_biotype "lncRNA"; exon_id "ENSRNOE00000729184"; exon_version "1";
9	ensembl	exon	16863460	16868815	0	-	.	gene_id "ENSRNOG00000087680"; gene_version "1"; transcript_id "ENSRNOT00000131171"; transcript_version "1"; exon_number "3"; gene_source "ensembl"; gene_biotype "lncRNA"; transcript_source "ensembl"; transcript_biotype "lncRNA"; exon_id "ENSRNOE00000695641"; exon_version "1"; tag "Ensembl_canonical";
9	sraer114_es	exon	16867780	16868815	0.549529339544557	-	.	gene_id "ENSRNOG00000087680"; transcript_id "ENSRNOG00000087680_tx_3"; exon_id "9_16867780_16868815_-"; exonnum "5"; txlen "1644";
9	sraer114_es	exon	16867780	16868815	0.203613150009534	-	.	gene_id "ENSRNOG00000087680"; transcript_id "ENSRNOG00000087680_tx_8"; exon_id "9_16867780_16868815_-"; exonnum "4"; txlen "1484";
9	sraer114_es	exon	16867780	16868815	0.0497577408775142	-	.	gene_id "ENSRNOG00000087680"; transcript_id "ENSRNOG00000087680_tx_9"; exon_id "9_16867780_16868815_-"; exonnum "5"; txlen "1766";
9	ensembl	exon	16870508	16870548	0	-	.	gene_id "ENSRNOG00000077180"; gene_version "1"; transcript_id "ENSRNOT00000134492"; transcript_version "1"; exon_number "2"; gene_source "ensembl"; gene_biotype "lncRNA"; transcript_source "ensembl"; transcript_biotype "lncRNA"; exon_id "ENSRNOE00000767130"; exon_version "1"; tag "Ensembl_canonical";
9	sraer114_mid	exon	16873092	16873275	0.549529339544557	-	.	gene_id "ENSRNOG00000087680"; transcript_id "ENSRNOG00000087680_tx_3"; exon_id "9_16873092_16873275_-"; exonnum "4"; txlen "1644";
9	sraer114_mid	exon	16873092	16873275	0.203613150009534	-	.	gene_id "ENSRNOG00000087680"; transcript_id "ENSRNOG00000087680_tx_8"; exon_id "9_16873092_16873275_-"; exonnum "3"; txlen "1484";
9	sraer114_mid	exon	16873092	16873275	0.0497577408775142	-	.	gene_id "ENSRNOG00000087680"; transcript_id "ENSRNOG00000087680_tx_9"; exon_id "9_16873092_16873275_-"; exonnum "4"; txlen "1766";
9	ensembl	exon	16873092	16873321	0	-	.	gene_id "ENSRNOG00000087680"; gene_version "1"; transcript_id "ENSRNOT00000131171"; transcript_version "1"; exon_number "2"; gene_source "ensembl"; gene_biotype "lncRNA"; transcript_source "ensembl"; transcript_biotype "lncRNA"; exon_id "ENSRNOE00000804204"; exon_version "1"; tag "Ensembl_canonical";
9	sraer114_mid	exon	16873945	16874076	0.549529339544557	-	.	gene_id "ENSRNOG00000087680"; transcript_id "ENSRNOG00000087680_tx_3"; exon_id "9_16873945_16874076_-"; exonnum "3"; txlen "1644";
9	sraer114_mid	exon	16873945	16874076	0.203613150009534	-	.	gene_id "ENSRNOG00000087680"; transcript_id "ENSRNOG00000087680_tx_8"; exon_id "9_16873945_16874076_-"; exonnum "2"; txlen "1484";
9	sraer114_mid	exon	16873945	16874076	0.0497577408775142	-	.	gene_id "ENSRNOG00000087680"; transcript_id "ENSRNOG00000087680_tx_9"; exon_id "9_16873945_16874076_-"; exonnum "3"; txlen "1766";
9	sraer114_mid	exon	16875065	16875224	0.549529339544557	-	.	gene_id "ENSRNOG00000087680"; transcript_id "ENSRNOG00000087680_tx_3"; exon_id "9_16875065_16875224_-"; exonnum "2"; txlen "1644";
9	sraer114_mid	exon	16875941	16876072	0.549529339544557	-	.	gene_id "ENSRNOG00000087680"; transcript_id "ENSRNOG00000087680_tx_3"; exon_id "9_16875941_16876072_-"; exonnum "1"; txlen "1644";
9	sraer114_mid	exon	16875941	16876072	0.203613150009534	-	.	gene_id "ENSRNOG00000087680"; transcript_id "ENSRNOG00000087680_tx_8"; exon_id "9_16875941_16876072_-"; exonnum "1"; txlen "1484";
9	sraer114_mid	exon	16880924	16881191	0.0497577408775142	-	.	gene_id "ENSRNOG00000087680"; transcript_id "ENSRNOG00000087680_tx_9"; exon_id "9_16880924_16881191_-"; exonnum "2"; txlen "1766";
9	sraer114_ss	exon	16890065	16890210	0.0497577408775142	-	.	gene_id "ENSRNOG00000087680"; transcript_id "ENSRNOG00000087680_tx_9"; exon_id "9_16890065_16890210_-"; exonnum "1"; txlen "1766";
9	ensembl	exon	16906618	16906766	0	-	.	gene_id "ENSRNOG00000087680"; gene_version "1"; transcript_id "ENSRNOT00000153484"; transcript_version "1"; exon_number "1"; gene_source "ensembl"; gene_biotype "lncRNA"; transcript_source "ensembl"; transcript_biotype "lncRNA"; exon_id "ENSRNOE00000784906"; exon_version "1";
9	ensembl	exon	16912455	16912598	0	-	.	gene_id "ENSRNOG00000077180"; gene_version "1"; transcript_id "ENSRNOT00000134492"; transcript_version "1"; exon_number "1"; gene_source "ensembl"; gene_biotype "lncRNA"; transcript_source "ensembl"; transcript_biotype "lncRNA"; exon_id "ENSRNOE00000811781"; exon_version "1"; tag "Ensembl_canonical";
9	sraer114_mid	exon	16914846	16915029	3.06065825799671	-	.	gene_id "sraer114_gene_40720_1"; transcript_id "sraer114_gene_40720_1_tx_1"; exon_id "9_16914846_16915029_-"; exonnum "2"; txlen "570";
9	sraer114_mid	exon	16914846	16915029	1.07847953188066	-	.	gene_id "sraer114_gene_40720_1"; transcript_id "sraer114_gene_40720_1_tx_2"; exon_id "9_16914846_16915029_-"; exonnum "3"; txlen "702";
9	sraer114_mid	exon	16914846	16915029	0.0138669113920941	-	.	gene_id "sraer114_gene_40720_1"; transcript_id "sraer114_gene_40720_1_tx_4"; exon_id "9_16914846_16915029_-"; exonnum "5"; txlen "994";
9	sraer114_mid	exon	16914846	16915029	0.011011959046663	-	.	gene_id "sraer114_gene_40720_1"; transcript_id "sraer114_gene_40720_1_tx_5"; exon_id "9_16914846_16915029_-"; exonnum "5"; txlen "703";
9	ensembl	exon	16915077	16915165	0	-	.	gene_id "ENSRNOG00000087680"; gene_version "1"; transcript_id "ENSRNOT00000131171"; transcript_version "1"; exon_number "1"; gene_source "ensembl"; gene_biotype "lncRNA"; transcript_source "ensembl"; transcript_biotype "lncRNA"; exon_id "ENSRNOE00000734740"; exon_version "1"; tag "Ensembl_canonical";
9	sraer114_mid	exon	16915699	16915830	1.07847953188066	-	.	gene_id "sraer114_gene_40720_1"; transcript_id "sraer114_gene_40720_1_tx_2"; exon_id "9_16915699_16915830_-"; exonnum "2"; txlen "702";
9	sraer114_mid	exon	16915699	16915830	0.0138669113920941	-	.	gene_id "sraer114_gene_40720_1"; transcript_id "sraer114_gene_40720_1_tx_4"; exon_id "9_16915699_16915830_-"; exonnum "4"; txlen "994";
9	sraer114_mid	exon	16915699	16915830	0.011011959046663	-	.	gene_id "sraer114_gene_40720_1"; transcript_id "sraer114_gene_40720_1_tx_5"; exon_id "9_16915699_16915830_-"; exonnum "4"; txlen "703";
9	ensembl	exon	16916376	16916588	0	-	.	gene_id "ENSRNOG00000084152"; gene_version "1"; transcript_id "ENSRNOT00000166195"; transcript_version "1"; exon_number "2"; gene_source "ensembl"; gene_biotype "lncRNA"; transcript_source "ensembl"; transcript_biotype "lncRNA"; exon_id "ENSRNOE00000759189"; exon_version "1"; tag "Ensembl_canonical";
9	sraer114_mid	exon	16917163	16917322	0.0138669113920941	-	.	gene_id "sraer114_gene_40720_1"; transcript_id "sraer114_gene_40720_1_tx_4"; exon_id "9_16917163_16917322_-"; exonnum "3"; txlen "994";
9	sraer114_mid	exon	16917163	16917322	0.011011959046663	-	.	gene_id "sraer114_gene_40720_1"; transcript_id "sraer114_gene_40720_1_tx_5"; exon_id "9_16917163_16917322_-"; exonnum "3"; txlen "703";
9	sraer114_mid	exon	16918046	16918177	0.0138669113920941	-	.	gene_id "sraer114_gene_40720_1"; transcript_id "sraer114_gene_40720_1_tx_4"; exon_id "9_16918046_16918177_-"; exonnum "2"; txlen "994";
9	sraer114_mid	exon	16918046	16918177	0.011011959046663	-	.	gene_id "sraer114_gene_40720_1"; transcript_id "sraer114_gene_40720_1_tx_5"; exon_id "9_16918046_16918177_-"; exonnum "2"; txlen "703";
9	sraer114_ss	exon	16919897	16919991	0.011011959046663	-	.	gene_id "sraer114_gene_40720_1"; transcript_id "sraer114_gene_40720_1_tx_5"; exon_id "9_16919897_16919991_-"; exonnum "1"; txlen "703";
9	sraer114_es	exon	16921415	16921688	0.323299346911088	-	.	gene_id "sraer114_gene_40720_1"; transcript_id "sraer114_gene_40720_1_tx_3"; exon_id "9_16921415_16921688_-"; exonnum "2"; txlen "660";
9	sraer114_ss	exon	16930962	16931347	3.06065825799671	-	.	gene_id "sraer114_gene_40720_1"; transcript_id "sraer114_gene_40720_1_tx_1"; exon_id "9_16930962_16931347_-"; exonnum "1"; txlen "570";
9	sraer114_ss	exon	16930962	16931347	1.07847953188066	-	.	gene_id "sraer114_gene_40720_1"; transcript_id "sraer114_gene_40720_1_tx_2"; exon_id "9_16930962_16931347_-"; exonnum "1"; txlen "702";
9	sraer114_ss	exon	16930962	16931347	0.323299346911088	-	.	gene_id "sraer114_gene_40720_1"; transcript_id "sraer114_gene_40720_1_tx_3"; exon_id "9_16930962_16931347_-"; exonnum "1"; txlen "660";
9	sraer114_ss	exon	16930962	16931347	0.0138669113920941	-	.	gene_id "sraer114_gene_40720_1"; transcript_id "sraer114_gene_40720_1_tx_4"; exon_id "9_16930962_16931347_-"; exonnum "1"; txlen "994";
9	ensembl	exon	16941726	16942018	0	-	.	gene_id "ENSRNOG00000077831"; gene_version "1"; transcript_id "ENSRNOT00000151500"; transcript_version "1"; exon_number "2"; gene_source "ensembl"; gene_biotype "lncRNA"; transcript_source "ensembl"; transcript_biotype "lncRNA"; exon_id "ENSRNOE00000688548"; exon_version "1"; tag "Ensembl_canonical";
9	ensembl	gene	16941726	16948347	0	-	.	gene_id "ENSRNOG00000077831"; gene_version "1"; gene_source "ensembl"; gene_biotype "lncRNA";
9	ensembl	transcript	16941726	16948347	0	-	.	gene_id "ENSRNOG00000077831"; gene_version "1"; transcript_id "ENSRNOT00000151500"; transcript_version "1"; gene_source "ensembl"; gene_biotype "lncRNA"; transcript_source "ensembl"; transcript_biotype "lncRNA"; tag "Ensembl_canonical";
9	ensembl	exon	16947631	16948347	0	-	.	gene_id "ENSRNOG00000077831"; gene_version "1"; transcript_id "ENSRNOT00000151500"; transcript_version "1"; exon_number "1"; gene_source "ensembl"; gene_biotype "lncRNA"; transcript_source "ensembl"; transcript_biotype "lncRNA"; exon_id "ENSRNOE00000815440"; exon_version "1"; tag "Ensembl_canonical";
9	ensembl	exon	16957126	16958267	0	-	.	gene_id "ENSRNOG00000078627"; gene_version "1"; transcript_id "ENSRNOT00000153804"; transcript_version "1"; exon_number "5"; gene_source "ensembl"; gene_biotype "lncRNA"; transcript_source "ensembl"; transcript_biotype "lncRNA"; exon_id "ENSRNOE00000771398"; exon_version "1";
9	ENSEMBL114_rn	exon	16957126	16958267	3.62167470153133	-	.	gene_id "ENSRNOG00000078627"; transcript_id "ENSRNOG00000078627_tx_1"; exon_id "9_16957126_16958267_-"; exonnum "3"; txlen "1445";
9	ENSEMBL114_rn	exon	16957126	16958267	0.58527886933834	-	.	gene_id "ENSRNOG00000078627"; transcript_id "ENSRNOG00000078627_tx_12"; exon_id "9_16957126_16958267_-"; exonnum "5"; txlen "1779";
9	ENSEMBL114_rn	exon	16957126	16958267	0.321685294542777	-	.	gene_id "ENSRNOG00000078627"; transcript_id "ENSRNOG00000078627_tx_17"; exon_id "9_16957126_16958267_-"; exonnum "4"; txlen "1620";
9	ENSEMBL114_rn	exon	16957126	16958267	0.261821973228293	-	.	gene_id "ENSRNOG00000078627"; transcript_id "ENSRNOG00000078627_tx_21"; exon_id "9_16957126_16958267_-"; exonnum "4"; txlen "1618";
9	ENSEMBL114_rn	exon	16957126	16958267	0.160550812808131	-	.	gene_id "ENSRNOG00000078627"; transcript_id "ENSRNOG00000078627_tx_26"; exon_id "9_16957126_16958267_-"; exonnum "6"; txlen "2254";
9	ENSEMBL114_rn	exon	16957126	16958267	0.102559559349722	-	.	gene_id "ENSRNOG00000078627"; transcript_id "ENSRNOG00000078627_tx_29"; exon_id "9_16957126_16958267_-"; exonnum "5"; txlen "1779";
9	ENSEMBL114_rn	exon	16957126	16958267	2.28114582798523	-	.	gene_id "ENSRNOG00000078627"; transcript_id "ENSRNOG00000078627_tx_3"; exon_id "9_16957126_16958267_-"; exonnum "5"; txlen "1983";
9	ensembl	transcript	16957126	17082018	0	-	.	gene_id "ENSRNOG00000078627"; gene_version "1"; transcript_id "ENSRNOT00000153804"; transcript_version "1"; gene_source "ensembl"; gene_biotype "lncRNA"; transcript_source "ensembl"; transcript_biotype "lncRNA";
9	ensembl	gene	16957126	17082235	0	-	.	gene_id "ENSRNOG00000078627"; gene_version "1"; gene_source "ensembl"; gene_biotype "lncRNA";
9	sraer114_mid	exon	16962416	16962599	3.62167470153133	-	.	gene_id "ENSRNOG00000078627"; transcript_id "ENSRNOG00000078627_tx_1"; exon_id "9_16962416_16962599_-"; exonnum "2"; txlen "1445";
9	sraer114_mid	exon	16962416	16962599	0.321685294542777	-	.	gene_id "ENSRNOG00000078627"; transcript_id "ENSRNOG00000078627_tx_17"; exon_id "9_16962416_16962599_-"; exonnum "3"; txlen "1620";
9	sraer114_mid	exon	16962416	16962599	0.261821973228293	-	.	gene_id "ENSRNOG00000078627"; transcript_id "ENSRNOG00000078627_tx_21"; exon_id "9_16962416_16962599_-"; exonnum "3"; txlen "1618";
9	sraer114_mid	exon	16963269	16963400	0.321685294542777	-	.	gene_id "ENSRNOG00000078627"; transcript_id "ENSRNOG00000078627_tx_17"; exon_id "9_16963269_16963400_-"; exonnum "2"; txlen "1620";
9	sraer114_mid	exon	16963269	16963400	0.261821973228293	-	.	gene_id "ENSRNOG00000078627"; transcript_id "ENSRNOG00000078627_tx_21"; exon_id "9_16963269_16963400_-"; exonnum "2"; txlen "1618";
9	ensembl	exon	16964159	16964702	0	-	.	gene_id "ENSRNOG00000084152"; gene_version "1"; transcript_id "ENSRNOT00000166195"; transcript_version "1"; exon_number "1"; gene_source "ensembl"; gene_biotype "lncRNA"; transcript_source "ensembl"; transcript_biotype "lncRNA"; exon_id "ENSRNOE00000727120"; exon_version "1"; tag "Ensembl_canonical";
9	sraer114_ss	exon	16965622	16965781	0.261821973228293	-	.	gene_id "ENSRNOG00000078627"; transcript_id "ENSRNOG00000078627_tx_21"; exon_id "9_16965622_16965781_-"; exonnum "1"; txlen "1618";
9	ensembl	exon	16975719	16976021	0	-	.	gene_id "ENSRNOG00000084735"; gene_version "1"; transcript_id "ENSRNOT00000132866"; transcript_version "1"; exon_number "3"; gene_source "ensembl"; gene_biotype "lncRNA"; transcript_source "ensembl"; transcript_biotype "lncRNA"; exon_id "ENSRNOE00000793070"; exon_version "1"; tag "Ensembl_canonical";
9	ensembl	gene	16975719	17024138	0	-	.	gene_id "ENSRNOG00000084735"; gene_version "1"; gene_source "ensembl"; gene_biotype "lncRNA";
9	ensembl	transcript	16975719	17024138	0	-	.	gene_id "ENSRNOG00000084735"; gene_version "1"; transcript_id "ENSRNOT00000132866"; transcript_version "1"; gene_source "ensembl"; gene_biotype "lncRNA"; transcript_source "ensembl"; transcript_biotype "lncRNA"; tag "Ensembl_canonical";
9	ensembl	exon	16976177	16976984	0	-	.	gene_id "ENSRNOG00000084735"; gene_version "1"; transcript_id "ENSRNOT00000132866"; transcript_version "1"; exon_number "2"; gene_source "ensembl"; gene_biotype "lncRNA"; transcript_source "ensembl"; transcript_biotype "lncRNA"; exon_id "ENSRNOE00000697469"; exon_version "1"; tag "Ensembl_canonical";
9	sraer114_es	exon	16978870	16979234	0.288291304849636	-	.	gene_id "ENSRNOG00000078627"; transcript_id "ENSRNOG00000078627_tx_20"; exon_id "9_16978870_16979234_-"; exonnum "2"; txlen "833";
9	sraer114_ss	exon	16979388	16979855	0.288291304849636	-	.	gene_id "ENSRNOG00000078627"; transcript_id "ENSRNOG00000078627_tx_20"; exon_id "9_16979388_16979855_-"; exonnum "1"; txlen "833";
9	ensembl	exon	16986868	16988493	0	-	.	gene_id "ENSRNOG00000090460"; gene_version "1"; transcript_id "ENSRNOT00000166456"; transcript_version "1"; exon_number "2"; gene_source "ensembl"; gene_biotype "lncRNA"; transcript_source "ensembl"; transcript_biotype "lncRNA"; exon_id "ENSRNOE00000712755"; exon_version "1"; tag "Ensembl_canonical";
9	ensembl	gene	16986868	16988796	0	-	.	gene_id "ENSRNOG00000090460"; gene_version "1"; gene_source "ensembl"; gene_biotype "lncRNA";
9	ensembl	transcript	16986868	16988796	0	-	.	gene_id "ENSRNOG00000090460"; gene_version "1"; transcript_id "ENSRNOT00000166456"; transcript_version "1"; gene_source "ensembl"; gene_biotype "lncRNA"; transcript_source "ensembl"; transcript_biotype "lncRNA"; tag "Ensembl_canonical";
9	ensembl	exon	16988761	16988796	0	-	.	gene_id "ENSRNOG00000090460"; gene_version "1"; transcript_id "ENSRNOT00000166456"; transcript_version "1"; exon_number "1"; gene_source "ensembl"; gene_biotype "lncRNA"; transcript_source "ensembl"; transcript_biotype "lncRNA"; exon_id "ENSRNOE00000774367"; exon_version "1"; tag "Ensembl_canonical";
9	ensembl	exon	17004308	17005018	0	-	.	gene_id "ENSRNOG00000078627"; gene_version "1"; transcript_id "ENSRNOT00000161533"; transcript_version "1"; exon_number "5"; gene_source "ensembl"; gene_biotype "lncRNA"; transcript_source "ensembl"; transcript_biotype "lncRNA"; exon_id "ENSRNOE00000798869"; exon_version "1";
9	ENSEMBL114_rn	exon	17004308	17005018	0.58527886933834	-	.	gene_id "ENSRNOG00000078627"; transcript_id "ENSRNOG00000078627_tx_13"; exon_id "9_17004308_17005018_-"; exonnum "5"; txlen "1348";
9	ENSEMBL114_rn	exon	17004308	17005018	0.307593431770067	-	.	gene_id "ENSRNOG00000078627"; transcript_id "ENSRNOG00000078627_tx_18"; exon_id "9_17004308_17005018_-"; exonnum "2"; txlen "873";
9	ENSEMBL114_rn	exon	17004308	17005018	2.57467498822083	-	.	gene_id "ENSRNOG00000078627"; transcript_id "ENSRNOG00000078627_tx_2"; exon_id "9_17004308_17005018_-"; exonnum "4"; txlen "1189";
9	ENSEMBL114_rn	exon	17004308	17005018	0.17715688099907	-	.	gene_id "ENSRNOG00000078627"; transcript_id "ENSRNOG00000078627_tx_24"; exon_id "9_17004308_17005018_-"; exonnum "5"; txlen "1348";
9	ensembl	transcript	17004308	17081932	0	-	.	gene_id "ENSRNOG00000078627"; gene_version "1"; transcript_id "ENSRNOT00000161533"; transcript_version "1"; gene_source "ensembl"; gene_biotype "lncRNA"; transcript_source "ensembl"; transcript_biotype "lncRNA";
9	ensembl	exon	17009323	17009506	0	-	.	gene_id "ENSRNOG00000078627"; gene_version "1"; transcript_id "ENSRNOT00000161533"; transcript_version "1"; exon_number "4"; gene_source "ensembl"; gene_biotype "lncRNA"; transcript_source "ensembl"; transcript_biotype "lncRNA"; exon_id "ENSRNOE00000809706"; exon_version "1";
9	ENSEMBL114_rn	exon	17009323	17009506	0.58527886933834	-	.	gene_id "ENSRNOG00000078627"; transcript_id "ENSRNOG00000078627_tx_13"; exon_id "9_17009323_17009506_-"; exonnum "4"; txlen "1348";
9	ENSEMBL114_rn	exon	17009323	17009506	2.57467498822083	-	.	gene_id "ENSRNOG00000078627"; transcript_id "ENSRNOG00000078627_tx_2"; exon_id "9_17009323_17009506_-"; exonnum "3"; txlen "1189";
9	ENSEMBL114_rn	exon	17009323	17009506	0.17715688099907	-	.	gene_id "ENSRNOG00000078627"; transcript_id "ENSRNOG00000078627_tx_24"; exon_id "9_17009323_17009506_-"; exonnum "4"; txlen "1348";
9	ensembl	exon	17010164	17010295	0	-	.	gene_id "ENSRNOG00000078627"; gene_version "1"; transcript_id "ENSRNOT00000161533"; transcript_version "1"; exon_number "3"; gene_source "ensembl"; gene_biotype "lncRNA"; transcript_source "ensembl"; transcript_biotype "lncRNA"; exon_id "ENSRNOE00000699909"; exon_version "1";
9	ENSEMBL114_rn	exon	17010164	17010295	0.58527886933834	-	.	gene_id "ENSRNOG00000078627"; transcript_id "ENSRNOG00000078627_tx_13"; exon_id "9_17010164_17010295_-"; exonnum "3"; txlen "1348";
9	ENSEMBL114_rn	exon	17010164	17010295	2.57467498822083	-	.	gene_id "ENSRNOG00000078627"; transcript_id "ENSRNOG00000078627_tx_2"; exon_id "9_17010164_17010295_-"; exonnum "2"; txlen "1189";
9	ENSEMBL114_rn	exon	17010164	17010295	0.17715688099907	-	.	gene_id "ENSRNOG00000078627"; transcript_id "ENSRNOG00000078627_tx_24"; exon_id "9_17010164_17010295_-"; exonnum "3"; txlen "1348";
9	ensembl	exon	17024022	17024138	0	-	.	gene_id "ENSRNOG00000084735"; gene_version "1"; transcript_id "ENSRNOT00000132866"; transcript_version "1"; exon_number "1"; gene_source "ensembl"; gene_biotype "lncRNA"; transcript_source "ensembl"; transcript_biotype "lncRNA"; exon_id "ENSRNOE00000777780"; exon_version "1"; tag "Ensembl_canonical";
9	sraer114_ss	exon	17026061	17026222	0.321685294542777	-	.	gene_id "ENSRNOG00000078627"; transcript_id "ENSRNOG00000078627_tx_17"; exon_id "9_17026061_17026222_-"; exonnum "1"; txlen "1620";
9	sraer114_ss	exon	17026061	17026222	0.307593431770067	-	.	gene_id "ENSRNOG00000078627"; transcript_id "ENSRNOG00000078627_tx_18"; exon_id "9_17026061_17026222_-"; exonnum "1"; txlen "873";
9	sraer114_ss	exon	17026061	17026222	2.57467498822083	-	.	gene_id "ENSRNOG00000078627"; transcript_id "ENSRNOG00000078627_tx_2"; exon_id "9_17026061_17026222_-"; exonnum "1"; txlen "1189";
9	ensembl	exon	17059338	17060414	0	-	.	gene_id "ENSRNOG00000078627"; gene_version "1"; transcript_id "ENSRNOT00000170615"; transcript_version "1"; exon_number "5"; gene_source "ensembl"; gene_biotype "lncRNA"; transcript_source "ensembl"; transcript_biotype "lncRNA"; exon_id "ENSRNOE00000812573"; exon_version "1"; tag "Ensembl_canonical";
9	ensembl	transcript	17059338	17082235	0	-	.	gene_id "ENSRNOG00000078627"; gene_version "1"; transcript_id "ENSRNOT00000170615"; transcript_version "1"; gene_source "ensembl"; gene_biotype "lncRNA"; transcript_source "ensembl"; transcript_biotype "lncRNA"; tag "Ensembl_canonical";
9	ensembl	exon	17059556	17060414	0	-	.	gene_id "ENSRNOG00000078627"; gene_version "1"; transcript_id "ENSRNOT00000153360"; transcript_version "1"; exon_number "6"; gene_source "ensembl"; gene_biotype "lncRNA"; transcript_source "ensembl"; transcript_biotype "lncRNA"; exon_id "ENSRNOE00000761142"; exon_version "1";
9	ENSEMBL114_rn	exon	17059556	17060414	0.58527886933834	-	.	gene_id "ENSRNOG00000078627"; transcript_id "ENSRNOG00000078627_tx_11"; exon_id "9_17059556_17060414_-"; exonnum "5"; txlen "1496";
9	ENSEMBL114_rn	exon	17059556	17060414	0.17715688099907	-	.	gene_id "ENSRNOG00000078627"; transcript_id "ENSRNOG00000078627_tx_23"; exon_id "9_17059556_17060414_-"; exonnum "5"; txlen "1496";
9	ENSEMBL114_rn	exon	17059556	17060414	0.109427986484396	-	.	gene_id "ENSRNOG00000078627"; transcript_id "ENSRNOG00000078627_tx_28"; exon_id "9_17059556_17060414_-"; exonnum "6"; txlen "1797";
9	ENSEMBL114_rn	exon	17059556	17060414	0.0765995905390773	-	.	gene_id "ENSRNOG00000078627"; transcript_id "ENSRNOG00000078627_tx_30"; exon_id "9_17059556_17060414_-"; exonnum "7"; txlen "2068";
9	ensembl	transcript	17059556	17082235	0	-	.	gene_id "ENSRNOG00000078627"; gene_version "1"; transcript_id "ENSRNOT00000153360"; transcript_version "1"; gene_source "ensembl"; gene_biotype "lncRNA"; transcript_source "ensembl"; transcript_biotype "lncRNA";
9	ensembl	exon	17059575	17060414	0	-	.	gene_id "ENSRNOG00000078627"; gene_version "1"; transcript_id "ENSRNOT00000134695"; transcript_version "1"; exon_number "6"; gene_source "ensembl"; gene_biotype "lncRNA"; transcript_source "ensembl"; transcript_biotype "lncRNA"; exon_id "ENSRNOE00000743833"; exon_version "1";
9	ensembl	transcript	17059575	17081683	0	-	.	gene_id "ENSRNOG00000078627"; gene_version "1"; transcript_id "ENSRNOT00000134695"; transcript_version "1"; gene_source "ensembl"; gene_biotype "lncRNA"; transcript_source "ensembl"; transcript_biotype "lncRNA";
9	ensembl	exon	17062194	17062290	0	-	.	gene_id "ENSRNOG00000078627"; gene_version "1"; transcript_id "ENSRNOT00000134695"; transcript_version "1"; exon_number "5"; gene_source "ensembl"; gene_biotype "lncRNA"; transcript_source "ensembl"; transcript_biotype "lncRNA"; exon_id "ENSRNOE00000768399"; exon_version "1";
9	ENSEMBL114_rn	exon	17062194	17062290	0.109427986484396	-	.	gene_id "ENSRNOG00000078627"; transcript_id "ENSRNOG00000078627_tx_28"; exon_id "9_17062194_17062290_-"; exonnum "5"; txlen "1797";
9	ENSEMBL114_rn	exon	17062194	17062290	0.0765995905390773	-	.	gene_id "ENSRNOG00000078627"; transcript_id "ENSRNOG00000078627_tx_30"; exon_id "9_17062194_17062290_-"; exonnum "6"; txlen "2068";
9	ensembl	exon	17064586	17064769	0	-	.	gene_id "ENSRNOG00000078627"; gene_version "1"; transcript_id "ENSRNOT00000153804"; transcript_version "1"; exon_number "4"; gene_source "ensembl"; gene_biotype "lncRNA"; transcript_source "ensembl"; transcript_biotype "lncRNA"; exon_id "ENSRNOE00000816037"; exon_version "1";
9	ensembl	exon	17064586	17064769	0	-	.	gene_id "ENSRNOG00000078627"; gene_version "1"; transcript_id "ENSRNOT00000170615"; transcript_version "1"; exon_number "4"; gene_source "ensembl"; gene_biotype "lncRNA"; transcript_source "ensembl"; transcript_biotype "lncRNA"; exon_id "ENSRNOE00000816037"; exon_version "1"; tag "Ensembl_canonical";
9	ensembl	exon	17064586	17064769	0	-	.	gene_id "ENSRNOG00000078627"; gene_version "1"; transcript_id "ENSRNOT00000153360"; transcript_version "1"; exon_number "5"; gene_source "ensembl"; gene_biotype "lncRNA"; transcript_source "ensembl"; transcript_biotype "lncRNA"; exon_id "ENSRNOE00000816037"; exon_version "1";
9	ensembl	exon	17064586	17064769	0	-	.	gene_id "ENSRNOG00000078627"; gene_version "1"; transcript_id "ENSRNOT00000134695"; transcript_version "1"; exon_number "4"; gene_source "ensembl"; gene_biotype "lncRNA"; transcript_source "ensembl"; transcript_biotype "lncRNA"; exon_id "ENSRNOE00000816037"; exon_version "1";
9	ENSEMBL114_rn	exon	17064586	17064769	0.58527886933834	-	.	gene_id "ENSRNOG00000078627"; transcript_id "ENSRNOG00000078627_tx_11"; exon_id "9_17064586_17064769_-"; exonnum "4"; txlen "1496";
9	ENSEMBL114_rn	exon	17064586	17064769	0.58527886933834	-	.	gene_id "ENSRNOG00000078627"; transcript_id "ENSRNOG00000078627_tx_12"; exon_id "9_17064586_17064769_-"; exonnum "4"; txlen "1779";
9	ENSEMBL114_rn	exon	17064586	17064769	0.17715688099907	-	.	gene_id "ENSRNOG00000078627"; transcript_id "ENSRNOG00000078627_tx_23"; exon_id "9_17064586_17064769_-"; exonnum "4"; txlen "1496";
9	ENSEMBL114_rn	exon	17064586	17064769	0.160550812808131	-	.	gene_id "ENSRNOG00000078627"; transcript_id "ENSRNOG00000078627_tx_26"; exon_id "9_17064586_17064769_-"; exonnum "5"; txlen "2254";
9	ENSEMBL114_rn	exon	17064586	17064769	0.109427986484396	-	.	gene_id "ENSRNOG00000078627"; transcript_id "ENSRNOG00000078627_tx_28"; exon_id "9_17064586_17064769_-"; exonnum "4"; txlen "1797";
9	ENSEMBL114_rn	exon	17064586	17064769	0.102559559349722	-	.	gene_id "ENSRNOG00000078627"; transcript_id "ENSRNOG00000078627_tx_29"; exon_id "9_17064586_17064769_-"; exonnum "4"; txlen "1779";
9	ENSEMBL114_rn	exon	17064586	17064769	2.28114582798523	-	.	gene_id "ENSRNOG00000078627"; transcript_id "ENSRNOG00000078627_tx_3"; exon_id "9_17064586_17064769_-"; exonnum "4"; txlen "1983";
9	ensembl	exon	17065437	17065568	0	-	.	gene_id "ENSRNOG00000078627"; gene_version "1"; transcript_id "ENSRNOT00000153804"; transcript_version "1"; exon_number "3"; gene_source "ensembl"; gene_biotype "lncRNA"; transcript_source "ensembl"; transcript_biotype "lncRNA"; exon_id "ENSRNOE00000693266"; exon_version "1";
9	ensembl	exon	17065437	17065568	0	-	.	gene_id "ENSRNOG00000078627"; gene_version "1"; transcript_id "ENSRNOT00000170615"; transcript_version "1"; exon_number "3"; gene_source "ensembl"; gene_biotype "lncRNA"; transcript_source "ensembl"; transcript_biotype "lncRNA"; exon_id "ENSRNOE00000693266"; exon_version "1"; tag "Ensembl_canonical";
9	ensembl	exon	17065437	17065568	0	-	.	gene_id "ENSRNOG00000078627"; gene_version "1"; transcript_id "ENSRNOT00000153360"; transcript_version "1"; exon_number "4"; gene_source "ensembl"; gene_biotype "lncRNA"; transcript_source "ensembl"; transcript_biotype "lncRNA"; exon_id "ENSRNOE00000693266"; exon_version "1";
9	ensembl	exon	17065437	17065568	0	-	.	gene_id "ENSRNOG00000078627"; gene_version "1"; transcript_id "ENSRNOT00000134695"; transcript_version "1"; exon_number "3"; gene_source "ensembl"; gene_biotype "lncRNA"; transcript_source "ensembl"; transcript_biotype "lncRNA"; exon_id "ENSRNOE00000693266"; exon_version "1";
9	ENSEMBL114_rn	exon	17065437	17065568	0.58527886933834	-	.	gene_id "ENSRNOG00000078627"; transcript_id "ENSRNOG00000078627_tx_11"; exon_id "9_17065437_17065568_-"; exonnum "3"; txlen "1496";
9	ENSEMBL114_rn	exon	17065437	17065568	0.58527886933834	-	.	gene_id "ENSRNOG00000078627"; transcript_id "ENSRNOG00000078627_tx_12"; exon_id "9_17065437_17065568_-"; exonnum "3"; txlen "1779";
9	ENSEMBL114_rn	exon	17065437	17065568	0.17715688099907	-	.	gene_id "ENSRNOG00000078627"; transcript_id "ENSRNOG00000078627_tx_23"; exon_id "9_17065437_17065568_-"; exonnum "3"; txlen "1496";
9	ENSEMBL114_rn	exon	17065437	17065568	0.160550812808131	-	.	gene_id "ENSRNOG00000078627"; transcript_id "ENSRNOG00000078627_tx_26"; exon_id "9_17065437_17065568_-"; exonnum "4"; txlen "2254";
9	ENSEMBL114_rn	exon	17065437	17065568	0.109427986484396	-	.	gene_id "ENSRNOG00000078627"; transcript_id "ENSRNOG00000078627_tx_28"; exon_id "9_17065437_17065568_-"; exonnum "3"; txlen "1797";
9	ENSEMBL114_rn	exon	17065437	17065568	0.102559559349722	-	.	gene_id "ENSRNOG00000078627"; transcript_id "ENSRNOG00000078627_tx_29"; exon_id "9_17065437_17065568_-"; exonnum "3"; txlen "1779";
9	ENSEMBL114_rn	exon	17065437	17065568	2.28114582798523	-	.	gene_id "ENSRNOG00000078627"; transcript_id "ENSRNOG00000078627_tx_3"; exon_id "9_17065437_17065568_-"; exonnum "3"; txlen "1983";
9	ensembl	exon	17066904	17067063	0	-	.	gene_id "ENSRNOG00000078627"; gene_version "1"; transcript_id "ENSRNOT00000153804"; transcript_version "1"; exon_number "2"; gene_source "ensembl"; gene_biotype "lncRNA"; transcript_source "ensembl"; transcript_biotype "lncRNA"; exon_id "ENSRNOE00000763042"; exon_version "1";
9	ensembl	exon	17066904	17067063	0	-	.	gene_id "ENSRNOG00000078627"; gene_version "1"; transcript_id "ENSRNOT00000161533"; transcript_version "1"; exon_number "2"; gene_source "ensembl"; gene_biotype "lncRNA"; transcript_source "ensembl"; transcript_biotype "lncRNA"; exon_id "ENSRNOE00000763042"; exon_version "1";
9	ensembl	exon	17066904	17067063	0	-	.	gene_id "ENSRNOG00000078627"; gene_version "1"; transcript_id "ENSRNOT00000170615"; transcript_version "1"; exon_number "2"; gene_source "ensembl"; gene_biotype "lncRNA"; transcript_source "ensembl"; transcript_biotype "lncRNA"; exon_id "ENSRNOE00000763042"; exon_version "1"; tag "Ensembl_canonical";
9	ensembl	exon	17066904	17067063	0	-	.	gene_id "ENSRNOG00000078627"; gene_version "1"; transcript_id "ENSRNOT00000153360"; transcript_version "1"; exon_number "3"; gene_source "ensembl"; gene_biotype "lncRNA"; transcript_source "ensembl"; transcript_biotype "lncRNA"; exon_id "ENSRNOE00000763042"; exon_version "1";
9	ensembl	exon	17066904	17067063	0	-	.	gene_id "ENSRNOG00000078627"; gene_version "1"; transcript_id "ENSRNOT00000134695"; transcript_version "1"; exon_number "2"; gene_source "ensembl"; gene_biotype "lncRNA"; transcript_source "ensembl"; transcript_biotype "lncRNA"; exon_id "ENSRNOE00000763042"; exon_version "1";
9	ENSEMBL114_rn	exon	17066904	17067063	0.58527886933834	-	.	gene_id "ENSRNOG00000078627"; transcript_id "ENSRNOG00000078627_tx_11"; exon_id "9_17066904_17067063_-"; exonnum "2"; txlen "1496";
9	ENSEMBL114_rn	exon	17066904	17067063	0.58527886933834	-	.	gene_id "ENSRNOG00000078627"; transcript_id "ENSRNOG00000078627_tx_12"; exon_id "9_17066904_17067063_-"; exonnum "2"; txlen "1779";
9	ENSEMBL114_rn	exon	17066904	17067063	0.58527886933834	-	.	gene_id "ENSRNOG00000078627"; transcript_id "ENSRNOG00000078627_tx_13"; exon_id "9_17066904_17067063_-"; exonnum "2"; txlen "1348";
9	ENSEMBL114_rn	exon	17066904	17067063	0.17715688099907	-	.	gene_id "ENSRNOG00000078627"; transcript_id "ENSRNOG00000078627_tx_23"; exon_id "9_17066904_17067063_-"; exonnum "2"; txlen "1496";
9	ENSEMBL114_rn	exon	17066904	17067063	0.17715688099907	-	.	gene_id "ENSRNOG00000078627"; transcript_id "ENSRNOG00000078627_tx_24"; exon_id "9_17066904_17067063_-"; exonnum "2"; txlen "1348";
9	ENSEMBL114_rn	exon	17066904	17067063	0.160550812808131	-	.	gene_id "ENSRNOG00000078627"; transcript_id "ENSRNOG00000078627_tx_26"; exon_id "9_17066904_17067063_-"; exonnum "3"; txlen "2254";
9	ENSEMBL114_rn	exon	17066904	17067063	0.109427986484396	-	.	gene_id "ENSRNOG00000078627"; transcript_id "ENSRNOG00000078627_tx_28"; exon_id "9_17066904_17067063_-"; exonnum "2"; txlen "1797";
9	ENSEMBL114_rn	exon	17066904	17067063	0.102559559349722	-	.	gene_id "ENSRNOG00000078627"; transcript_id "ENSRNOG00000078627_tx_29"; exon_id "9_17066904_17067063_-"; exonnum "2"; txlen "1779";
9	ENSEMBL114_rn	exon	17066904	17067063	2.28114582798523	-	.	gene_id "ENSRNOG00000078627"; transcript_id "ENSRNOG00000078627_tx_3"; exon_id "9_17066904_17067063_-"; exonnum "2"; txlen "1983";
9	sraer114_ss	exon	17067786	17067946	0.58527886933834	-	.	gene_id "ENSRNOG00000078627"; transcript_id "ENSRNOG00000078627_tx_11"; exon_id "9_17067786_17067946_-"; exonnum "1"; txlen "1496";
9	sraer114_ss	exon	17067786	17067946	0.58527886933834	-	.	gene_id "ENSRNOG00000078627"; transcript_id "ENSRNOG00000078627_tx_12"; exon_id "9_17067786_17067946_-"; exonnum "1"; txlen "1779";
9	sraer114_ss	exon	17067786	17067946	0.58527886933834	-	.	gene_id "ENSRNOG00000078627"; transcript_id "ENSRNOG00000078627_tx_13"; exon_id "9_17067786_17067946_-"; exonnum "1"; txlen "1348";
9	ensembl	exon	17081168	17081530	0	-	.	gene_id "ENSRNOG00000078627"; gene_version "1"; transcript_id "ENSRNOT00000153360"; transcript_version "1"; exon_number "2"; gene_source "ensembl"; gene_biotype "lncRNA"; transcript_source "ensembl"; transcript_biotype "lncRNA"; exon_id "ENSRNOE00000710671"; exon_version "1";
9	ensembl	exon	17081168	17081683	0	-	.	gene_id "ENSRNOG00000078627"; gene_version "1"; transcript_id "ENSRNOT00000134695"; transcript_version "1"; exon_number "1"; gene_source "ensembl"; gene_biotype "lncRNA"; transcript_source "ensembl"; transcript_biotype "lncRNA"; exon_id "ENSRNOE00000756396"; exon_version "1";
9	ensembl	exon	17081168	17081932	0	-	.	gene_id "ENSRNOG00000078627"; gene_version "1"; transcript_id "ENSRNOT00000161533"; transcript_version "1"; exon_number "1"; gene_source "ensembl"; gene_biotype "lncRNA"; transcript_source "ensembl"; transcript_biotype "lncRNA"; exon_id "ENSRNOE00000700711"; exon_version "1";
9	ensembl	exon	17081168	17082018	0	-	.	gene_id "ENSRNOG00000078627"; gene_version "1"; transcript_id "ENSRNOT00000153804"; transcript_version "1"; exon_number "1"; gene_source "ensembl"; gene_biotype "lncRNA"; transcript_source "ensembl"; transcript_biotype "lncRNA"; exon_id "ENSRNOE00000794769"; exon_version "1";
9	ensembl	exon	17081168	17082235	0	-	.	gene_id "ENSRNOG00000078627"; gene_version "1"; transcript_id "ENSRNOT00000170615"; transcript_version "1"; exon_number "1"; gene_source "ensembl"; gene_biotype "lncRNA"; transcript_source "ensembl"; transcript_biotype "lncRNA"; exon_id "ENSRNOE00000786755"; exon_version "1"; tag "Ensembl_canonical";
9	ensembl	exon	17081684	17082235	0	-	.	gene_id "ENSRNOG00000078627"; gene_version "1"; transcript_id "ENSRNOT00000153360"; transcript_version "1"; exon_number "1"; gene_source "ensembl"; gene_biotype "lncRNA"; transcript_source "ensembl"; transcript_biotype "lncRNA"; exon_id "ENSRNOE00000794257"; exon_version "1";
9	sraer114_mid	exon	17101817	17102000	0.224300878461968	-	.	gene_id "ENSRNOG00000078627"; transcript_id "ENSRNOG00000078627_tx_22"; exon_id "9_17101817_17102000_-"; exonnum "4"; txlen "637";
9	sraer114_mid	exon	17101817	17102000	0.0765995905390773	-	.	gene_id "ENSRNOG00000078627"; transcript_id "ENSRNOG00000078627_tx_30"; exon_id "9_17101817_17102000_-"; exonnum "5"; txlen "2068";
9	sraer114_mid	exon	17102670	17102801	0.224300878461968	-	.	gene_id "ENSRNOG00000078627"; transcript_id "ENSRNOG00000078627_tx_22"; exon_id "9_17102670_17102801_-"; exonnum "3"; txlen "637";
9	sraer114_mid	exon	17102670	17102801	0.0765995905390773	-	.	gene_id "ENSRNOG00000078627"; transcript_id "ENSRNOG00000078627_tx_30"; exon_id "9_17102670_17102801_-"; exonnum "4"; txlen "2068";
9	sraer114_mid	exon	17104134	17104293	0.224300878461968	-	.	gene_id "ENSRNOG00000078627"; transcript_id "ENSRNOG00000078627_tx_22"; exon_id "9_17104134_17104293_-"; exonnum "2"; txlen "637";
9	sraer114_mid	exon	17104134	17104293	0.0765995905390773	-	.	gene_id "ENSRNOG00000078627"; transcript_id "ENSRNOG00000078627_tx_30"; exon_id "9_17104134_17104293_-"; exonnum "3"; txlen "2068";
9	sraer114_ss	exon	17105017	17105177	0.224300878461968	-	.	gene_id "ENSRNOG00000078627"; transcript_id "ENSRNOG00000078627_tx_22"; exon_id "9_17105017_17105177_-"; exonnum "1"; txlen "637";
9	sraer114_ss	exon	17105017	17105177	0.17715688099907	-	.	gene_id "ENSRNOG00000078627"; transcript_id "ENSRNOG00000078627_tx_23"; exon_id "9_17105017_17105177_-"; exonnum "1"; txlen "1496";
9	sraer114_ss	exon	17105017	17105177	0.17715688099907	-	.	gene_id "ENSRNOG00000078627"; transcript_id "ENSRNOG00000078627_tx_24"; exon_id "9_17105017_17105177_-"; exonnum "1"; txlen "1348";
9	sraer114_ss	exon	17105017	17105177	0.102559559349722	-	.	gene_id "ENSRNOG00000078627"; transcript_id "ENSRNOG00000078627_tx_29"; exon_id "9_17105017_17105177_-"; exonnum "1"; txlen "1779";
9	sraer114_mid	exon	17108388	17108658	0.160550812808131	-	.	gene_id "ENSRNOG00000078627"; transcript_id "ENSRNOG00000078627_tx_26"; exon_id "9_17108388_17108658_-"; exonnum "2"; txlen "2254";
9	sraer114_mid	exon	17108388	17108658	0.0765995905390773	-	.	gene_id "ENSRNOG00000078627"; transcript_id "ENSRNOG00000078627_tx_30"; exon_id "9_17108388_17108658_-"; exonnum "2"; txlen "2068";
9	sraer114_mid	exon	17113526	17113890	0.160550812808131	-	.	gene_id "ENSRNOG00000078627"; transcript_id "ENSRNOG00000078627_tx_26"; exon_id "9_17113526_17113890_-"; exonnum "1"; txlen "2254";
9	sraer114_mid	exon	17113526	17113890	0.109427986484396	-	.	gene_id "ENSRNOG00000078627"; transcript_id "ENSRNOG00000078627_tx_28"; exon_id "9_17113526_17113890_-"; exonnum "1"; txlen "1797";
9	sraer114_mid	exon	17113526	17113890	2.28114582798523	-	.	gene_id "ENSRNOG00000078627"; transcript_id "ENSRNOG00000078627_tx_3"; exon_id "9_17113526_17113890_-"; exonnum "1"; txlen "1983";
9	sraer114_mid	exon	17113526	17113890	0.0765995905390773	-	.	gene_id "ENSRNOG00000078627"; transcript_id "ENSRNOG00000078627_tx_30"; exon_id "9_17113526_17113890_-"; exonnum "1"; txlen "2068";
9	ensembl	exon	17131697	17132149	0	-	.	gene_id "ENSRNOG00000079866"; gene_version "1"; transcript_id "ENSRNOT00000145786"; transcript_version "1"; exon_number "2"; gene_source "ensembl"; gene_biotype "lncRNA"; transcript_source "ensembl"; transcript_biotype "lncRNA"; exon_id "ENSRNOE00000612296"; exon_version "2"; tag "Ensembl_canonical";
9	ensembl	gene	17131697	17134817	0	-	.	gene_id "ENSRNOG00000079866"; gene_version "1"; gene_source "ensembl"; gene_biotype "lncRNA";
9	ensembl	transcript	17131697	17134817	0	-	.	gene_id "ENSRNOG00000079866"; gene_version "1"; transcript_id "ENSRNOT00000145786"; transcript_version "1"; gene_source "ensembl"; gene_biotype "lncRNA"; transcript_source "ensembl"; transcript_biotype "lncRNA"; tag "Ensembl_canonical";
9	ensembl	exon	17134139	17134817	0	-	.	gene_id "ENSRNOG00000079866"; gene_version "1"; transcript_id "ENSRNOT00000145786"; transcript_version "1"; exon_number "1"; gene_source "ensembl"; gene_biotype "lncRNA"; transcript_source "ensembl"; transcript_biotype "lncRNA"; exon_id "ENSRNOE00000702540"; exon_version "1"; tag "Ensembl_canonical";
9	sraer114_es	exon	17139161	17139758	0.29143015715317	-	.	gene_id "ENSRNOG00000071913"; transcript_id "ENSRNOG00000071913_tx_10"; exon_id "9_17139161_17139758_-"; exonnum "4"; txlen "1075";
9	sraer114_es	exon	17139161	17139758	1.11680566028586	-	.	gene_id "ENSRNOG00000071913"; transcript_id "ENSRNOG00000071913_tx_5"; exon_id "9_17139161_17139758_-"; exonnum "3"; txlen "960";
9	sraer114_es	exon	17139161	17139758	0.562929614659058	-	.	gene_id "ENSRNOG00000071913"; transcript_id "ENSRNOG00000071913_tx_8"; exon_id "9_17139161_17139758_-"; exonnum "3"; txlen "960";
9	sraer114_es	exon	17139161	17139758	0.329520321512982	-	.	gene_id "ENSRNOG00000071913"; transcript_id "ENSRNOG00000071913_tx_9"; exon_id "9_17139161_17139758_-"; exonnum "4"; txlen "1092";
9	sraer114_mid	exon	17143521	17143704	0.29143015715317	-	.	gene_id "ENSRNOG00000071913"; transcript_id "ENSRNOG00000071913_tx_10"; exon_id "9_17143521_17143704_-"; exonnum "3"; txlen "1075";
9	sraer114_mid	exon	17143521	17143704	1.11680566028586	-	.	gene_id "ENSRNOG00000071913"; transcript_id "ENSRNOG00000071913_tx_5"; exon_id "9_17143521_17143704_-"; exonnum "2"; txlen "960";
9	sraer114_mid	exon	17143521	17143704	0.562929614659058	-	.	gene_id "ENSRNOG00000071913"; transcript_id "ENSRNOG00000071913_tx_8"; exon_id "9_17143521_17143704_-"; exonnum "2"; txlen "960";
9	sraer114_mid	exon	17143521	17143704	0.329520321512982	-	.	gene_id "ENSRNOG00000071913"; transcript_id "ENSRNOG00000071913_tx_9"; exon_id "9_17143521_17143704_-"; exonnum "3"; txlen "1092";
9	sraer114_mid	exon	17144374	17144505	0.29143015715317	-	.	gene_id "ENSRNOG00000071913"; transcript_id "ENSRNOG00000071913_tx_10"; exon_id "9_17144374_17144505_-"; exonnum "2"; txlen "1075";
9	sraer114_mid	exon	17144374	17144505	0.329520321512982	-	.	gene_id "ENSRNOG00000071913"; transcript_id "ENSRNOG00000071913_tx_9"; exon_id "9_17144374_17144505_-"; exonnum "2"; txlen "1092";
9	sraer114_ss	exon	17146723	17146883	0.29143015715317	-	.	gene_id "ENSRNOG00000071913"; transcript_id "ENSRNOG00000071913_tx_10"; exon_id "9_17146723_17146883_-"; exonnum "1"; txlen "1075";
9	sraer114_ss	exon	17155340	17155517	0.562929614659058	-	.	gene_id "ENSRNOG00000071913"; transcript_id "ENSRNOG00000071913_tx_8"; exon_id "9_17155340_17155517_-"; exonnum "1"; txlen "960";
9	sraer114_ss	exon	17155340	17155517	0.329520321512982	-	.	gene_id "ENSRNOG00000071913"; transcript_id "ENSRNOG00000071913_tx_9"; exon_id "9_17155340_17155517_-"; exonnum "1"; txlen "1092";
9	ensembl	exon	17174086	17174374	0	-	.	gene_id "ENSRNOG00000071913"; gene_version "1"; transcript_id "ENSRNOT00000134394"; transcript_version "1"; exon_number "2"; gene_source "ensembl"; gene_biotype "lncRNA"; transcript_source "ensembl"; transcript_biotype "lncRNA"; exon_id "ENSRNOE00000737206"; exon_version "1";
9	ensembl	gene	17174086	17218056	0	-	.	gene_id "ENSRNOG00000071913"; gene_version "1"; gene_source "ensembl"; gene_biotype "lncRNA";
9	ensembl	transcript	17174086	17218056	0	-	.	gene_id "ENSRNOG00000071913"; gene_version "1"; transcript_id "ENSRNOT00000134394"; transcript_version "1"; gene_source "ensembl"; gene_biotype "lncRNA"; transcript_source "ensembl"; transcript_biotype "lncRNA";
9	ensembl	exon	17199633	17200157	0	-	.	gene_id "ENSRNOG00000087680"; gene_version "1"; transcript_id "ENSRNOT00000171763"; transcript_version "1"; exon_number "2"; gene_source "ensembl"; gene_biotype "lncRNA"; transcript_source "ensembl"; transcript_biotype "lncRNA"; exon_id "ENSRNOE00000752976"; exon_version "1";
9	ensembl	transcript	17199633	17202151	0	-	.	gene_id "ENSRNOG00000087680"; gene_version "1"; transcript_id "ENSRNOT00000171763"; transcript_version "1"; gene_source "ensembl"; gene_biotype "lncRNA"; transcript_source "ensembl"; transcript_biotype "lncRNA";
9	ensembl	exon	17200814	17202106	0	-	.	gene_id "ENSRNOG00000087680"; gene_version "1"; transcript_id "ENSRNOT00000138330"; transcript_version "1"; exon_number "1"; gene_source "ensembl"; gene_biotype "lncRNA"; transcript_source "ensembl"; transcript_biotype "lncRNA"; exon_id "ENSRNOE00000803397"; exon_version "1";
9	ensembl	exon	17200814	17202151	0	-	.	gene_id "ENSRNOG00000087680"; gene_version "1"; transcript_id "ENSRNOT00000171763"; transcript_version "1"; exon_number "1"; gene_source "ensembl"; gene_biotype "lncRNA"; transcript_source "ensembl"; transcript_biotype "lncRNA"; exon_id "ENSRNOE00000796067"; exon_version "1";
9	ensembl	exon	17215661	17216552	0	-	.	gene_id "ENSRNOG00000071913"; gene_version "1"; transcript_id "ENSRNOT00000153919"; transcript_version "1"; exon_number "2"; gene_source "ensembl"; gene_biotype "lncRNA"; transcript_source "ensembl"; transcript_biotype "lncRNA"; exon_id "ENSRNOE00000698284"; exon_version "1"; tag "Ensembl_canonical";
9	ENSEMBL114_rn	exon	17215661	17216552	0.288356992840412	-	.	gene_id "ENSRNOG00000071913"; transcript_id "ENSRNOG00000071913_tx_11"; exon_id "9_17215661_17216552_-"; exonnum "5"; txlen "1569";
9	ENSEMBL114_rn	exon	17215661	17216552	0.0638194361872364	-	.	gene_id "ENSRNOG00000071913"; transcript_id "ENSRNOG00000071913_tx_12"; exon_id "9_17215661_17216552_-"; exonnum "6"; txlen "1768";
9	ENSEMBL114_rn	exon	17215661	17216552	4.11534141276723	-	.	gene_id "ENSRNOG00000071913"; transcript_id "ENSRNOG00000071913_tx_2"; exon_id "9_17215661_17216552_-"; exonnum "5"; txlen "1551";
9	ENSEMBL114_rn	exon	17215661	17216552	3.49541969103715	-	.	gene_id "ENSRNOG00000071913"; transcript_id "ENSRNOG00000071913_tx_3"; exon_id "9_17215661_17216552_-"; exonnum "3"; txlen "1230";
9	ENSEMBL114_rn	exon	17215661	17216552	0.63952206492763	-	.	gene_id "ENSRNOG00000071913"; transcript_id "ENSRNOG00000071913_tx_6"; exon_id "9_17215661_17216552_-"; exonnum "6"; txlen "1731";
9	ENSEMBL114_rn	exon	17215661	17216552	0.565124616385007	-	.	gene_id "ENSRNOG00000071913"; transcript_id "ENSRNOG00000071913_tx_7"; exon_id "9_17215661_17216552_-"; exonnum "4"; txlen "1410";
9	ensembl	transcript	17215661	17218056	0	-	.	gene_id "ENSRNOG00000071913"; gene_version "1"; transcript_id "ENSRNOT00000153919"; transcript_version "1"; gene_source "ensembl"; gene_biotype "lncRNA"; transcript_source "ensembl"; transcript_biotype "lncRNA"; tag "Ensembl_canonical";
9	ensembl	exon	17217279	17218056	0	-	.	gene_id "ENSRNOG00000071913"; gene_version "1"; transcript_id "ENSRNOT00000134394"; transcript_version "1"; exon_number "1"; gene_source "ensembl"; gene_biotype "lncRNA"; transcript_source "ensembl"; transcript_biotype "lncRNA"; exon_id "ENSRNOE00000795473"; exon_version "1";
9	ensembl	exon	17217396	17218056	0	-	.	gene_id "ENSRNOG00000071913"; gene_version "1"; transcript_id "ENSRNOT00000153919"; transcript_version "1"; exon_number "1"; gene_source "ensembl"; gene_biotype "lncRNA"; transcript_source "ensembl"; transcript_biotype "lncRNA"; exon_id "ENSRNOE00000815595"; exon_version "1"; tag "Ensembl_canonical";
9	sraer114_mid	exon	17220839	17221045	0.288356992840412	-	.	gene_id "ENSRNOG00000071913"; transcript_id "ENSRNOG00000071913_tx_11"; exon_id "9_17220839_17221045_-"; exonnum "4"; txlen "1569";
9	sraer114_mid	exon	17220857	17221045	0.0638194361872364	-	.	gene_id "ENSRNOG00000071913"; transcript_id "ENSRNOG00000071913_tx_12"; exon_id "9_17220857_17221045_-"; exonnum "5"; txlen "1768";
9	sraer114_mid	exon	17220857	17221045	4.11534141276723	-	.	gene_id "ENSRNOG00000071913"; transcript_id "ENSRNOG00000071913_tx_2"; exon_id "9_17220857_17221045_-"; exonnum "4"; txlen "1551";
9	sraer114_mid	exon	17220857	17221045	0.63952206492763	-	.	gene_id "ENSRNOG00000071913"; transcript_id "ENSRNOG00000071913_tx_6"; exon_id "9_17220857_17221045_-"; exonnum "5"; txlen "1731";
9	sraer114_mid	exon	17221699	17221830	0.288356992840412	-	.	gene_id "ENSRNOG00000071913"; transcript_id "ENSRNOG00000071913_tx_11"; exon_id "9_17221699_17221830_-"; exonnum "3"; txlen "1569";
9	sraer114_mid	exon	17221699	17221830	0.0638194361872364	-	.	gene_id "ENSRNOG00000071913"; transcript_id "ENSRNOG00000071913_tx_12"; exon_id "9_17221699_17221830_-"; exonnum "4"; txlen "1768";
9	sraer114_mid	exon	17221699	17221830	4.11534141276723	-	.	gene_id "ENSRNOG00000071913"; transcript_id "ENSRNOG00000071913_tx_2"; exon_id "9_17221699_17221830_-"; exonnum "3"; txlen "1551";
9	sraer114_mid	exon	17221699	17221830	0.63952206492763	-	.	gene_id "ENSRNOG00000071913"; transcript_id "ENSRNOG00000071913_tx_6"; exon_id "9_17221699_17221830_-"; exonnum "4"; txlen "1731";
9	sraer114_mid	exon	17223160	17223319	0.288356992840412	-	.	gene_id "ENSRNOG00000071913"; transcript_id "ENSRNOG00000071913_tx_11"; exon_id "9_17223160_17223319_-"; exonnum "2"; txlen "1569";
9	sraer114_mid	exon	17223160	17223319	0.0638194361872364	-	.	gene_id "ENSRNOG00000071913"; transcript_id "ENSRNOG00000071913_tx_12"; exon_id "9_17223160_17223319_-"; exonnum "3"; txlen "1768";
9	sraer114_mid	exon	17223160	17223319	4.11534141276723	-	.	gene_id "ENSRNOG00000071913"; transcript_id "ENSRNOG00000071913_tx_2"; exon_id "9_17223160_17223319_-"; exonnum "2"; txlen "1551";
9	sraer114_mid	exon	17223160	17223319	3.49541969103715	-	.	gene_id "ENSRNOG00000071913"; transcript_id "ENSRNOG00000071913_tx_3"; exon_id "9_17223160_17223319_-"; exonnum "2"; txlen "1230";
9	sraer114_mid	exon	17223160	17223319	0.63952206492763	-	.	gene_id "ENSRNOG00000071913"; transcript_id "ENSRNOG00000071913_tx_6"; exon_id "9_17223160_17223319_-"; exonnum "3"; txlen "1731";
9	sraer114_mid	exon	17223160	17223319	0.565124616385007	-	.	gene_id "ENSRNOG00000071913"; transcript_id "ENSRNOG00000071913_tx_7"; exon_id "9_17223160_17223319_-"; exonnum "3"; txlen "1410";
9	sraer114_mid	exon	17225801	17226017	0.0638194361872364	-	.	gene_id "ENSRNOG00000071913"; transcript_id "ENSRNOG00000071913_tx_12"; exon_id "9_17225801_17226017_-"; exonnum "2"; txlen "1768";
9	sraer114_mid	exon	17225801	17226017	0.63952206492763	-	.	gene_id "ENSRNOG00000071913"; transcript_id "ENSRNOG00000071913_tx_6"; exon_id "9_17225801_17226017_-"; exonnum "2"; txlen "1731";
9	sraer114_mid	exon	17225801	17226017	0.565124616385007	-	.	gene_id "ENSRNOG00000071913"; transcript_id "ENSRNOG00000071913_tx_7"; exon_id "9_17225801_17226017_-"; exonnum "2"; txlen "1410";
9	sraer114_ss	exon	17227410	17227550	0.63952206492763	-	.	gene_id "ENSRNOG00000071913"; transcript_id "ENSRNOG00000071913_tx_6"; exon_id "9_17227410_17227550_-"; exonnum "1"; txlen "1731";
9	sraer114_ss	exon	17227410	17227550	0.565124616385007	-	.	gene_id "ENSRNOG00000071913"; transcript_id "ENSRNOG00000071913_tx_7"; exon_id "9_17227410_17227550_-"; exonnum "1"; txlen "1410";
9	sraer114_ss	exon	17236596	17236773	0.288356992840412	-	.	gene_id "ENSRNOG00000071913"; transcript_id "ENSRNOG00000071913_tx_11"; exon_id "9_17236596_17236773_-"; exonnum "1"; txlen "1569";
9	sraer114_ss	exon	17236596	17236773	0.0638194361872364	-	.	gene_id "ENSRNOG00000071913"; transcript_id "ENSRNOG00000071913_tx_12"; exon_id "9_17236596_17236773_-"; exonnum "1"; txlen "1768";
9	sraer114_ss	exon	17236596	17236773	4.11534141276723	-	.	gene_id "ENSRNOG00000071913"; transcript_id "ENSRNOG00000071913_tx_2"; exon_id "9_17236596_17236773_-"; exonnum "1"; txlen "1551";
9	sraer114_ss	exon	17236596	17236773	3.49541969103715	-	.	gene_id "ENSRNOG00000071913"; transcript_id "ENSRNOG00000071913_tx_3"; exon_id "9_17236596_17236773_-"; exonnum "1"; txlen "1230";
9	sraer114_ss	exon	17236596	17236773	1.11680566028586	-	.	gene_id "ENSRNOG00000071913"; transcript_id "ENSRNOG00000071913_tx_5"; exon_id "9_17236596_17236773_-"; exonnum "1"; txlen "960";
9	sraer114_ss	exon	17258544	17258662	3.62167470153133	-	.	gene_id "ENSRNOG00000078627"; transcript_id "ENSRNOG00000078627_tx_1"; exon_id "9_17258544_17258662_-"; exonnum "1"; txlen "1445";
9	ensembl	exon	17687179	17691849	0	-	.	gene_id "ENSRNOG00000086110"; gene_version "1"; transcript_id "ENSRNOT00000136062"; transcript_version "1"; exon_number "2"; gene_source "ensembl"; gene_biotype "lncRNA"; transcript_source "ensembl"; transcript_biotype "lncRNA"; exon_id "ENSRNOE00000817451"; exon_version "1";
9	ensembl	transcript	17687179	17768262	0	-	.	gene_id "ENSRNOG00000086110"; gene_version "1"; transcript_id "ENSRNOT00000136062"; transcript_version "1"; gene_source "ensembl"; gene_biotype "lncRNA"; transcript_source "ensembl"; transcript_biotype "lncRNA";
9	ensembl	gene	17687179	17777622	0	-	.	gene_id "ENSRNOG00000086110"; gene_version "1"; gene_source "ensembl"; gene_biotype "lncRNA";
9	ensembl	exon	17687181	17687410	0	-	.	gene_id "ENSRNOG00000086110"; gene_version "1"; transcript_id "ENSRNOT00000129661"; transcript_version "1"; exon_number "3"; gene_source "ensembl"; gene_biotype "lncRNA"; transcript_source "ensembl"; transcript_biotype "lncRNA"; exon_id "ENSRNOE00000727286"; exon_version "1";
9	ensembl	transcript	17687181	17777622	0	-	.	gene_id "ENSRNOG00000086110"; gene_version "1"; transcript_id "ENSRNOT00000129661"; transcript_version "1"; gene_source "ensembl"; gene_biotype "lncRNA"; transcript_source "ensembl"; transcript_biotype "lncRNA";
9	ensembl	exon	17687345	17692432	0	-	.	gene_id "ENSRNOG00000086110"; gene_version "1"; transcript_id "ENSRNOT00000162686"; transcript_version "1"; exon_number "2"; gene_source "ensembl"; gene_biotype "lncRNA"; transcript_source "ensembl"; transcript_biotype "lncRNA"; exon_id "ENSRNOE00000691861"; exon_version "1"; tag "Ensembl_canonical";
9	ensembl	transcript	17687345	17694626	0	-	.	gene_id "ENSRNOG00000086110"; gene_version "1"; transcript_id "ENSRNOT00000162686"; transcript_version "1"; gene_source "ensembl"; gene_biotype "lncRNA"; transcript_source "ensembl"; transcript_biotype "lncRNA"; tag "Ensembl_canonical";
9	ensembl	exon	17692907	17694626	0	-	.	gene_id "ENSRNOG00000086110"; gene_version "1"; transcript_id "ENSRNOT00000162686"; transcript_version "1"; exon_number "1"; gene_source "ensembl"; gene_biotype "lncRNA"; transcript_source "ensembl"; transcript_biotype "lncRNA"; exon_id "ENSRNOE00000791848"; exon_version "1"; tag "Ensembl_canonical";
9	ensembl	exon	17737124	17737263	0	-	.	gene_id "ENSRNOG00000086110"; gene_version "1"; transcript_id "ENSRNOT00000129661"; transcript_version "1"; exon_number "2"; gene_source "ensembl"; gene_biotype "lncRNA"; transcript_source "ensembl"; transcript_biotype "lncRNA"; exon_id "ENSRNOE00000732686"; exon_version "1";
9	ensembl	exon	17768036	17768262	0	-	.	gene_id "ENSRNOG00000086110"; gene_version "1"; transcript_id "ENSRNOT00000136062"; transcript_version "1"; exon_number "1"; gene_source "ensembl"; gene_biotype "lncRNA"; transcript_source "ensembl"; transcript_biotype "lncRNA"; exon_id "ENSRNOE00000811219"; exon_version "1";
9	ensembl	exon	17777512	17777622	0	-	.	gene_id "ENSRNOG00000086110"; gene_version "1"; transcript_id "ENSRNOT00000129661"; transcript_version "1"; exon_number "1"; gene_source "ensembl"; gene_biotype "lncRNA"; transcript_source "ensembl"; transcript_biotype "lncRNA"; exon_id "ENSRNOE00000675411"; exon_version "1";
9	ensembl	exon	18070363	18071707	0	-	.	gene_id "ENSRNOG00000080305"; gene_version "1"; transcript_id "ENSRNOT00000173044"; transcript_version "1"; exon_number "5"; gene_source "ensembl"; gene_biotype "lncRNA"; transcript_source "ensembl"; transcript_biotype "lncRNA"; exon_id "ENSRNOE00000716371"; exon_version "1"; tag "Ensembl_canonical";
9	ensembl	gene	18070363	18084857	0	-	.	gene_id "ENSRNOG00000080305"; gene_version "1"; gene_source "ensembl"; gene_biotype "lncRNA";
9	ensembl	transcript	18070363	18084857	0	-	.	gene_id "ENSRNOG00000080305"; gene_version "1"; transcript_id "ENSRNOT00000173044"; transcript_version "1"; gene_source "ensembl"; gene_biotype "lncRNA"; transcript_source "ensembl"; transcript_biotype "lncRNA"; tag "Ensembl_canonical";
9	ensembl	exon	18070407	18071707	0	-	.	gene_id "ENSRNOG00000080305"; gene_version "1"; transcript_id "ENSRNOT00000141538"; transcript_version "1"; exon_number "3"; gene_source "ensembl"; gene_biotype "lncRNA"; transcript_source "ensembl"; transcript_biotype "lncRNA"; exon_id "ENSRNOE00000787493"; exon_version "1";
9	ensembl	transcript	18070407	18084857	0	-	.	gene_id "ENSRNOG00000080305"; gene_version "1"; transcript_id "ENSRNOT00000141538"; transcript_version "1"; gene_source "ensembl"; gene_biotype "lncRNA"; transcript_source "ensembl"; transcript_biotype "lncRNA";
9	ensembl	exon	18070465	18071707	0	-	.	gene_id "ENSRNOG00000080305"; gene_version "1"; transcript_id "ENSRNOT00000159020"; transcript_version "1"; exon_number "4"; gene_source "ensembl"; gene_biotype "lncRNA"; transcript_source "ensembl"; transcript_biotype "lncRNA"; exon_id "ENSRNOE00000769932"; exon_version "1";
9	ensembl	transcript	18070465	18084857	0	-	.	gene_id "ENSRNOG00000080305"; gene_version "1"; transcript_id "ENSRNOT00000159020"; transcript_version "1"; gene_source "ensembl"; gene_biotype "lncRNA"; transcript_source "ensembl"; transcript_biotype "lncRNA";
9	ensembl	exon	18070839	18071707	0	-	.	gene_id "ENSRNOG00000080305"; gene_version "1"; transcript_id "ENSRNOT00000134594"; transcript_version "1"; exon_number "3"; gene_source "ensembl"; gene_biotype "lncRNA"; transcript_source "ensembl"; transcript_biotype "lncRNA"; exon_id "ENSRNOE00000725560"; exon_version "1";
9	ensembl	transcript	18070839	18084857	0	-	.	gene_id "ENSRNOG00000080305"; gene_version "1"; transcript_id "ENSRNOT00000134594"; transcript_version "1"; gene_source "ensembl"; gene_biotype "lncRNA"; transcript_source "ensembl"; transcript_biotype "lncRNA";
9	ensembl	exon	18072622	18072810	0	-	.	gene_id "ENSRNOG00000080305"; gene_version "1"; transcript_id "ENSRNOT00000173044"; transcript_version "1"; exon_number "4"; gene_source "ensembl"; gene_biotype "lncRNA"; transcript_source "ensembl"; transcript_biotype "lncRNA"; exon_id "ENSRNOE00000745091"; exon_version "1"; tag "Ensembl_canonical";
9	ensembl	exon	18074276	18074397	0	-	.	gene_id "ENSRNOG00000080305"; gene_version "1"; transcript_id "ENSRNOT00000173044"; transcript_version "1"; exon_number "3"; gene_source "ensembl"; gene_biotype "lncRNA"; transcript_source "ensembl"; transcript_biotype "lncRNA"; exon_id "ENSRNOE00000766317"; exon_version "1"; tag "Ensembl_canonical";
9	ensembl	exon	18074276	18074397	0	-	.	gene_id "ENSRNOG00000080305"; gene_version "1"; transcript_id "ENSRNOT00000141538"; transcript_version "1"; exon_number "2"; gene_source "ensembl"; gene_biotype "lncRNA"; transcript_source "ensembl"; transcript_biotype "lncRNA"; exon_id "ENSRNOE00000766317"; exon_version "1";
9	ensembl	exon	18074276	18074397	0	-	.	gene_id "ENSRNOG00000080305"; gene_version "1"; transcript_id "ENSRNOT00000159020"; transcript_version "1"; exon_number "3"; gene_source "ensembl"; gene_biotype "lncRNA"; transcript_source "ensembl"; transcript_biotype "lncRNA"; exon_id "ENSRNOE00000766317"; exon_version "1";
9	ensembl	exon	18083625	18083984	0	-	.	gene_id "ENSRNOG00000080305"; gene_version "1"; transcript_id "ENSRNOT00000173044"; transcript_version "1"; exon_number "2"; gene_source "ensembl"; gene_biotype "lncRNA"; transcript_source "ensembl"; transcript_biotype "lncRNA"; exon_id "ENSRNOE00000701480"; exon_version "1"; tag "Ensembl_canonical";
9	ensembl	exon	18083625	18083984	0	-	.	gene_id "ENSRNOG00000080305"; gene_version "1"; transcript_id "ENSRNOT00000159020"; transcript_version "1"; exon_number "2"; gene_source "ensembl"; gene_biotype "lncRNA"; transcript_source "ensembl"; transcript_biotype "lncRNA"; exon_id "ENSRNOE00000701480"; exon_version "1";
9	ensembl	exon	18083625	18083984	0	-	.	gene_id "ENSRNOG00000080305"; gene_version "1"; transcript_id "ENSRNOT00000134594"; transcript_version "1"; exon_number "2"; gene_source "ensembl"; gene_biotype "lncRNA"; transcript_source "ensembl"; transcript_biotype "lncRNA"; exon_id "ENSRNOE00000701480"; exon_version "1";
9	ensembl	exon	18084748	18084857	0	-	.	gene_id "ENSRNOG00000080305"; gene_version "1"; transcript_id "ENSRNOT00000173044"; transcript_version "1"; exon_number "1"; gene_source "ensembl"; gene_biotype "lncRNA"; transcript_source "ensembl"; transcript_biotype "lncRNA"; exon_id "ENSRNOE00000685526"; exon_version "1"; tag "Ensembl_canonical";
9	ensembl	exon	18084748	18084857	0	-	.	gene_id "ENSRNOG00000080305"; gene_version "1"; transcript_id "ENSRNOT00000141538"; transcript_version "1"; exon_number "1"; gene_source "ensembl"; gene_biotype "lncRNA"; transcript_source "ensembl"; transcript_biotype "lncRNA"; exon_id "ENSRNOE00000685526"; exon_version "1";
9	ensembl	exon	18084748	18084857	0	-	.	gene_id "ENSRNOG00000080305"; gene_version "1"; transcript_id "ENSRNOT00000159020"; transcript_version "1"; exon_number "1"; gene_source "ensembl"; gene_biotype "lncRNA"; transcript_source "ensembl"; transcript_biotype "lncRNA"; exon_id "ENSRNOE00000685526"; exon_version "1";
9	ensembl	exon	18084748	18084857	0	-	.	gene_id "ENSRNOG00000080305"; gene_version "1"; transcript_id "ENSRNOT00000134594"; transcript_version "1"; exon_number "1"; gene_source "ensembl"; gene_biotype "lncRNA"; transcript_source "ensembl"; transcript_biotype "lncRNA"; exon_id "ENSRNOE00000685526"; exon_version "1";
9	ensembl	exon	18278883	18279044	0	-	.	gene_id "ENSRNOG00000090991"; gene_version "1"; transcript_id "ENSRNOT00000156278"; transcript_version "1"; exon_number "3"; gene_source "ensembl"; gene_biotype "lncRNA"; transcript_source "ensembl"; transcript_biotype "lncRNA"; exon_id "ENSRNOE00000751375"; exon_version "1"; tag "Ensembl_canonical";
9	ensembl	gene	18278883	18281636	0	-	.	gene_id "ENSRNOG00000090991"; gene_version "1"; gene_source "ensembl"; gene_biotype "lncRNA";
9	ensembl	transcript	18278883	18281636	0	-	.	gene_id "ENSRNOG00000090991"; gene_version "1"; transcript_id "ENSRNOT00000156278"; transcript_version "1"; gene_source "ensembl"; gene_biotype "lncRNA"; transcript_source "ensembl"; transcript_biotype "lncRNA"; tag "Ensembl_canonical";
9	ensembl	exon	18279569	18279671	0	-	.	gene_id "ENSRNOG00000090991"; gene_version "1"; transcript_id "ENSRNOT00000156278"; transcript_version "1"; exon_number "2"; gene_source "ensembl"; gene_biotype "lncRNA"; transcript_source "ensembl"; transcript_biotype "lncRNA"; exon_id "ENSRNOE00000804828"; exon_version "1"; tag "Ensembl_canonical";
9	ensembl	exon	18281566	18281636	0	-	.	gene_id "ENSRNOG00000090991"; gene_version "1"; transcript_id "ENSRNOT00000156278"; transcript_version "1"; exon_number "1"; gene_source "ensembl"; gene_biotype "lncRNA"; transcript_source "ensembl"; transcript_biotype "lncRNA"; exon_id "ENSRNOE00000699140"; exon_version "1"; tag "Ensembl_canonical";
9	sraer114_es	exon	18352838	18353975	0.074312564888551	-	.	gene_id "sraer114_gene_53699"; transcript_id "sraer114_gene_53699_tx_1"; exon_id "9_18352838_18353975_-"; exonnum "2"; txlen "1229";
9	sraer114_ss	exon	18354054	18354144	0.074312564888551	-	.	gene_id "sraer114_gene_53699"; transcript_id "sraer114_gene_53699_tx_1"; exon_id "9_18354054_18354144_-"; exonnum "1"; txlen "1229";
9	sraer114_es	exon	18437192	18438482	0.266564756967997	-	.	gene_id "sraer114_gene_55238"; transcript_id "sraer114_gene_55238_tx_1"; exon_id "9_18437192_18438482_-"; exonnum "2"; txlen "1563";
9	sraer114_es	exon	18458393	18459513	0.0778876872614721	-	.	gene_id "sraer114_gene_55238"; transcript_id "sraer114_gene_55238_tx_3"; exon_id "9_18458393_18459513_-"; exonnum "2"; txlen "1393";
9	sraer114_es	exon	18460580	18461214	0.254829783440133	-	.	gene_id "sraer114_gene_55238"; transcript_id "sraer114_gene_55238_tx_2"; exon_id "9_18460580_18461214_-"; exonnum "2"; txlen "907";
9	sraer114_ss	exon	18461895	18462166	0.266564756967997	-	.	gene_id "sraer114_gene_55238"; transcript_id "sraer114_gene_55238_tx_1"; exon_id "9_18461895_18462166_-"; exonnum "1"; txlen "1563";
9	sraer114_ss	exon	18461895	18462166	0.254829783440133	-	.	gene_id "sraer114_gene_55238"; transcript_id "sraer114_gene_55238_tx_2"; exon_id "9_18461895_18462166_-"; exonnum "1"; txlen "907";
9	sraer114_ss	exon	18461895	18462166	0.0778876872614721	-	.	gene_id "sraer114_gene_55238"; transcript_id "sraer114_gene_55238_tx_3"; exon_id "9_18461895_18462166_-"; exonnum "1"; txlen "1393";
9	sraer114_es	exon	18484977	18485235	0.00636631377171409	-	.	gene_id "sraer114_gene_52484"; transcript_id "sraer114_gene_52484_tx_1"; exon_id "9_18484977_18485235_-"; exonnum "4"; txlen "880";
9	sraer114_es	exon	18484977	18485235	0.00123789434449996	-	.	gene_id "sraer114_gene_52484"; transcript_id "sraer114_gene_52484_tx_2"; exon_id "9_18484977_18485235_-"; exonnum "3"; txlen "676";
9	sraer114_mid	exon	18485921	18486102	0.00636631377171409	-	.	gene_id "sraer114_gene_52484"; transcript_id "sraer114_gene_52484_tx_1"; exon_id "9_18485921_18486102_-"; exonnum "3"; txlen "880";
9	sraer114_mid	exon	18485921	18486102	0.00123789434449996	-	.	gene_id "sraer114_gene_52484"; transcript_id "sraer114_gene_52484_tx_2"; exon_id "9_18485921_18486102_-"; exonnum "2"; txlen "676";
9	sraer114_mid	exon	18486286	18486489	0.00636631377171409	-	.	gene_id "sraer114_gene_52484"; transcript_id "sraer114_gene_52484_tx_1"; exon_id "9_18486286_18486489_-"; exonnum "2"; txlen "880";
9	sraer114_ss	exon	18486776	18487010	0.00636631377171409	-	.	gene_id "sraer114_gene_52484"; transcript_id "sraer114_gene_52484_tx_1"; exon_id "9_18486776_18487010_-"; exonnum "1"; txlen "880";
9	sraer114_ss	exon	18486776	18487010	0.00123789434449996	-	.	gene_id "sraer114_gene_52484"; transcript_id "sraer114_gene_52484_tx_2"; exon_id "9_18486776_18487010_-"; exonnum "1"; txlen "676";
9	ensembl	exon	18525449	18525617	0	-	.	gene_id "ENSRNOG00000072265"; gene_version "1"; transcript_id "ENSRNOT00000136910"; transcript_version "1"; exon_number "2"; gene_source "ensembl"; gene_biotype "lncRNA"; transcript_source "ensembl"; transcript_biotype "lncRNA"; exon_id "ENSRNOE00000743852"; exon_version "1"; tag "Ensembl_canonical";
9	ensembl	gene	18525449	18527364	0	-	.	gene_id "ENSRNOG00000072265"; gene_version "1"; gene_source "ensembl"; gene_biotype "lncRNA";
9	ensembl	transcript	18525449	18527364	0	-	.	gene_id "ENSRNOG00000072265"; gene_version "1"; transcript_id "ENSRNOT00000136910"; transcript_version "1"; gene_source "ensembl"; gene_biotype "lncRNA"; transcript_source "ensembl"; transcript_biotype "lncRNA"; tag "Ensembl_canonical";
9	ensembl	exon	18525957	18526046	0	-	.	gene_id "ENSRNOG00000072265"; gene_version "1"; transcript_id "ENSRNOT00000146021"; transcript_version "1"; exon_number "2"; gene_source "ensembl"; gene_biotype "lncRNA"; transcript_source "ensembl"; transcript_biotype "lncRNA"; exon_id "ENSRNOE00000794822"; exon_version "1";
9	ensembl	transcript	18525957	18527364	0	-	.	gene_id "ENSRNOG00000072265"; gene_version "1"; transcript_id "ENSRNOT00000146021"; transcript_version "1"; gene_source "ensembl"; gene_biotype "lncRNA"; transcript_source "ensembl"; transcript_biotype "lncRNA";
9	ensembl	exon	18526123	18527364	0	-	.	gene_id "ENSRNOG00000072265"; gene_version "1"; transcript_id "ENSRNOT00000136910"; transcript_version "1"; exon_number "1"; gene_source "ensembl"; gene_biotype "lncRNA"; transcript_source "ensembl"; transcript_biotype "lncRNA"; exon_id "ENSRNOE00000683527"; exon_version "1"; tag "Ensembl_canonical";
9	ensembl	exon	18526123	18527364	0	-	.	gene_id "ENSRNOG00000072265"; gene_version "1"; transcript_id "ENSRNOT00000146021"; transcript_version "1"; exon_number "1"; gene_source "ensembl"; gene_biotype "lncRNA"; transcript_source "ensembl"; transcript_biotype "lncRNA"; exon_id "ENSRNOE00000683527"; exon_version "1";
9	ensembl	three_prime_utr	18573789	18574789	0	-	.	gene_id "ENSRNOG00000011453"; gene_version "9"; transcript_id "ENSRNOT00000015584"; transcript_version "9"; gene_name "Kif6"; gene_source "ensembl"; gene_biotype "protein_coding"; transcript_name "Kif6-201"; transcript_source "ensembl"; transcript_biotype "protein_coding"; tag "Ensembl_canonical";
9	ensembl	exon	18573789	18574806	0	-	.	gene_id "ENSRNOG00000011453"; gene_version "9"; transcript_id "ENSRNOT00000015584"; transcript_version "9"; exon_number "23"; gene_name "Kif6"; gene_source "ensembl"; gene_biotype "protein_coding"; transcript_name "Kif6-201"; transcript_source "ensembl"; transcript_biotype "protein_coding"; exon_id "ENSRNOE00000647548"; exon_version "2"; tag "Ensembl_canonical";
9	ENSEMBL114_rn	exon	18573789	18574806	0.0928035164858362	-	.	gene_id "ENSRNOG00000011453"; transcript_id "ENSRNOG00000011453_tx_10"; exon_id "9_18573789_18574806_-"; exonnum "21"; txlen "3435";
9	ENSEMBL114_rn	exon	18573789	18574806	0.0701555374319734	-	.	gene_id "ENSRNOG00000011453"; transcript_id "ENSRNOG00000011453_tx_13"; exon_id "9_18573789_18574806_-"; exonnum "5"; txlen "1638";
9	ENSEMBL114_rn	exon	18573789	18574806	0.0567514339760312	-	.	gene_id "ENSRNOG00000011453"; transcript_id "ENSRNOG00000011453_tx_15"; exon_id "9_18573789_18574806_-"; exonnum "11"; txlen "1880";
9	ENSEMBL114_rn	exon	18573789	18574806	0.0309121032273749	-	.	gene_id "ENSRNOG00000011453"; transcript_id "ENSRNOG00000011453_tx_20"; exon_id "9_18573789_18574806_-"; exonnum "9"; txlen "1649";
9	ensembl	gene	18573789	18870729	0	-	.	gene_id "ENSRNOG00000011453"; gene_version "9"; gene_name "Kif6"; gene_source "ensembl"; gene_biotype "protein_coding";
9	ensembl	transcript	18573789	18870729	0	-	.	gene_id "ENSRNOG00000011453"; gene_version "9"; transcript_id "ENSRNOT00000015584"; transcript_version "9"; gene_name "Kif6"; gene_source "ensembl"; gene_biotype "protein_coding"; transcript_name "Kif6-201"; transcript_source "ensembl"; transcript_biotype "protein_coding"; tag "Ensembl_canonical";
9	ensembl	stop_codon	18574790	18574792	0	-	0	gene_id "ENSRNOG00000011453"; gene_version "9"; transcript_id "ENSRNOT00000015584"; transcript_version "9"; exon_number "23"; gene_name "Kif6"; gene_source "ensembl"; gene_biotype "protein_coding"; transcript_name "Kif6-201"; transcript_source "ensembl"; transcript_biotype "protein_coding"; tag "Ensembl_canonical";
9	ensembl	CDS	18574793	18574806	0	-	2	gene_id "ENSRNOG00000011453"; gene_version "9"; transcript_id "ENSRNOT00000015584"; transcript_version "9"; exon_number "23"; gene_name "Kif6"; gene_source "ensembl"; gene_biotype "protein_coding"; transcript_name "Kif6-201"; transcript_source "ensembl"; transcript_biotype "protein_coding"; protein_id "ENSRNOP00000015584"; protein_version "8"; tag "Ensembl_canonical";
9	ensembl	exon	18580157	18580248	0	-	.	gene_id "ENSRNOG00000011453"; gene_version "9"; transcript_id "ENSRNOT00000015584"; transcript_version "9"; exon_number "22"; gene_name "Kif6"; gene_source "ensembl"; gene_biotype "protein_coding"; transcript_name "Kif6-201"; transcript_source "ensembl"; transcript_biotype "protein_coding"; exon_id "ENSRNOE00000611349"; exon_version "1"; tag "Ensembl_canonical";
9	ensembl	CDS	18580157	18580248	0	-	1	gene_id "ENSRNOG00000011453"; gene_version "9"; transcript_id "ENSRNOT00000015584"; transcript_version "9"; exon_number "22"; gene_name "Kif6"; gene_source "ensembl"; gene_biotype "protein_coding"; transcript_name "Kif6-201"; transcript_source "ensembl"; transcript_biotype "protein_coding"; protein_id "ENSRNOP00000015584"; protein_version "8"; tag "Ensembl_canonical";
9	ENSEMBL114_rn	exon	18580157	18580248	0.0928035164858362	-	.	gene_id "ENSRNOG00000011453"; transcript_id "ENSRNOG00000011453_tx_10"; exon_id "9_18580157_18580248_-"; exonnum "20"; txlen "3435";
9	ENSEMBL114_rn	exon	18580157	18580248	0.0701555374319734	-	.	gene_id "ENSRNOG00000011453"; transcript_id "ENSRNOG00000011453_tx_13"; exon_id "9_18580157_18580248_-"; exonnum "4"; txlen "1638";
9	ENSEMBL114_rn	exon	18580157	18580248	0.0567514339760312	-	.	gene_id "ENSRNOG00000011453"; transcript_id "ENSRNOG00000011453_tx_15"; exon_id "9_18580157_18580248_-"; exonnum "10"; txlen "1880";
9	ENSEMBL114_rn	exon	18580157	18580248	0.0309121032273749	-	.	gene_id "ENSRNOG00000011453"; transcript_id "ENSRNOG00000011453_tx_20"; exon_id "9_18580157_18580248_-"; exonnum "8"; txlen "1649";
9	ensembl	exon	18581960	18582049	0	-	.	gene_id "ENSRNOG00000011453"; gene_version "9"; transcript_id "ENSRNOT00000015584"; transcript_version "9"; exon_number "21"; gene_name "Kif6"; gene_source "ensembl"; gene_biotype "protein_coding"; transcript_name "Kif6-201"; transcript_source "ensembl"; transcript_biotype "protein_coding"; exon_id "ENSRNOE00000598505"; exon_version "1"; tag "Ensembl_canonical";
9	ensembl	CDS	18581960	18582049	0	-	1	gene_id "ENSRNOG00000011453"; gene_version "9"; transcript_id "ENSRNOT00000015584"; transcript_version "9"; exon_number "21"; gene_name "Kif6"; gene_source "ensembl"; gene_biotype "protein_coding"; transcript_name "Kif6-201"; transcript_source "ensembl"; transcript_biotype "protein_coding"; protein_id "ENSRNOP00000015584"; protein_version "8"; tag "Ensembl_canonical";
9	ENSEMBL114_rn	exon	18581960	18582049	0.0928035164858362	-	.	gene_id "ENSRNOG00000011453"; transcript_id "ENSRNOG00000011453_tx_10"; exon_id "9_18581960_18582049_-"; exonnum "19"; txlen "3435";
9	ENSEMBL114_rn	exon	18581960	18582049	0.0701555374319734	-	.	gene_id "ENSRNOG00000011453"; transcript_id "ENSRNOG00000011453_tx_13"; exon_id "9_18581960_18582049_-"; exonnum "3"; txlen "1638";
9	ENSEMBL114_rn	exon	18581960	18582049	0.0567514339760312	-	.	gene_id "ENSRNOG00000011453"; transcript_id "ENSRNOG00000011453_tx_15"; exon_id "9_18581960_18582049_-"; exonnum "9"; txlen "1880";
9	ENSEMBL114_rn	exon	18581960	18582049	0.0309121032273749	-	.	gene_id "ENSRNOG00000011453"; transcript_id "ENSRNOG00000011453_tx_20"; exon_id "9_18581960_18582049_-"; exonnum "7"; txlen "1649";
9	ensembl	exon	18582539	18582586	0	-	.	gene_id "ENSRNOG00000011453"; gene_version "9"; transcript_id "ENSRNOT00000015584"; transcript_version "9"; exon_number "20"; gene_name "Kif6"; gene_source "ensembl"; gene_biotype "protein_coding"; transcript_name "Kif6-201"; transcript_source "ensembl"; transcript_biotype "protein_coding"; exon_id "ENSRNOE00000595498"; exon_version "1"; tag "Ensembl_canonical";
9	ensembl	CDS	18582539	18582586	0	-	1	gene_id "ENSRNOG00000011453"; gene_version "9"; transcript_id "ENSRNOT00000015584"; transcript_version "9"; exon_number "20"; gene_name "Kif6"; gene_source "ensembl"; gene_biotype "protein_coding"; transcript_name "Kif6-201"; transcript_source "ensembl"; transcript_biotype "protein_coding"; protein_id "ENSRNOP00000015584"; protein_version "8"; tag "Ensembl_canonical";
9	ENSEMBL114_rn	exon	18582539	18582586	0.0928035164858362	-	.	gene_id "ENSRNOG00000011453"; transcript_id "ENSRNOG00000011453_tx_10"; exon_id "9_18582539_18582586_-"; exonnum "18"; txlen "3435";
9	ENSEMBL114_rn	exon	18582539	18582586	0.0701555374319734	-	.	gene_id "ENSRNOG00000011453"; transcript_id "ENSRNOG00000011453_tx_13"; exon_id "9_18582539_18582586_-"; exonnum "2"; txlen "1638";
9	ENSEMBL114_rn	exon	18582539	18582586	0.0567514339760312	-	.	gene_id "ENSRNOG00000011453"; transcript_id "ENSRNOG00000011453_tx_15"; exon_id "9_18582539_18582586_-"; exonnum "8"; txlen "1880";
9	ENSEMBL114_rn	exon	18582539	18582586	0.0309121032273749	-	.	gene_id "ENSRNOG00000011453"; transcript_id "ENSRNOG00000011453_tx_20"; exon_id "9_18582539_18582586_-"; exonnum "6"; txlen "1649";
9	ensembl	three_prime_utr	18586135	18587135	0	-	.	gene_id "ENSRNOG00000011453"; gene_version "9"; transcript_id "ENSRNOT00000134590"; transcript_version "1"; gene_name "Kif6"; gene_source "ensembl"; gene_biotype "protein_coding"; transcript_name "Kif6-202"; transcript_source "ensembl"; transcript_biotype "protein_coding";
9	ensembl	exon	18586135	18587220	0	-	.	gene_id "ENSRNOG00000011453"; gene_version "9"; transcript_id "ENSRNOT00000134590"; transcript_version "1"; exon_number "20"; gene_name "Kif6"; gene_source "ensembl"; gene_biotype "protein_coding"; transcript_name "Kif6-202"; transcript_source "ensembl"; transcript_biotype "protein_coding"; exon_id "ENSRNOE00000705661"; exon_version "1";
9	ENSEMBL114_rn	exon	18586135	18587220	0.0337573184857427	-	.	gene_id "ENSRNOG00000011453"; transcript_id "ENSRNOG00000011453_tx_19"; exon_id "9_18586135_18587220_-"; exonnum "8"; txlen "1718";
9	ENSEMBL114_rn	exon	18586135	18587220	0.100441797247472	-	.	gene_id "ENSRNOG00000011453"; transcript_id "ENSRNOG00000011453_tx_9"; exon_id "9_18586135_18587220_-"; exonnum "3"; txlen "1229";
9	ensembl	transcript	18586135	18870729	0	-	.	gene_id "ENSRNOG00000011453"; gene_version "9"; transcript_id "ENSRNOT00000134590"; transcript_version "1"; gene_name "Kif6"; gene_source "ensembl"; gene_biotype "protein_coding"; transcript_name "Kif6-202"; transcript_source "ensembl"; transcript_biotype "protein_coding";
9	sraer114_ss	exon	18586379	18586768	0.0701555374319734	-	.	gene_id "ENSRNOG00000011453"; transcript_id "ENSRNOG00000011453_tx_13"; exon_id "9_18586379_18586768_-"; exonnum "1"; txlen "1638";
9	ensembl	stop_codon	18587136	18587138	0	-	0	gene_id "ENSRNOG00000011453"; gene_version "9"; transcript_id "ENSRNOT00000134590"; transcript_version "1"; exon_number "20"; gene_name "Kif6"; gene_source "ensembl"; gene_biotype "protein_coding"; transcript_name "Kif6-202"; transcript_source "ensembl"; transcript_biotype "protein_coding";
9	ensembl	CDS	18587139	18587220	0	-	1	gene_id "ENSRNOG00000011453"; gene_version "9"; transcript_id "ENSRNOT00000134590"; transcript_version "1"; exon_number "20"; gene_name "Kif6"; gene_source "ensembl"; gene_biotype "protein_coding"; transcript_name "Kif6-202"; transcript_source "ensembl"; transcript_biotype "protein_coding"; protein_id "ENSRNOP00000101512"; protein_version "1";
9	ensembl	exon	18587759	18587841	0	-	.	gene_id "ENSRNOG00000011453"; gene_version "9"; transcript_id "ENSRNOT00000134590"; transcript_version "1"; exon_number "19"; gene_name "Kif6"; gene_source "ensembl"; gene_biotype "protein_coding"; transcript_name "Kif6-202"; transcript_source "ensembl"; transcript_biotype "protein_coding"; exon_id "ENSRNOE00000624247"; exon_version "1";
9	ensembl	CDS	18587759	18587841	0	-	0	gene_id "ENSRNOG00000011453"; gene_version "9"; transcript_id "ENSRNOT00000134590"; transcript_version "1"; exon_number "19"; gene_name "Kif6"; gene_source "ensembl"; gene_biotype "protein_coding"; transcript_name "Kif6-202"; transcript_source "ensembl"; transcript_biotype "protein_coding"; protein_id "ENSRNOP00000101512"; protein_version "1";
9	ensembl	exon	18587759	18587841	0	-	.	gene_id "ENSRNOG00000011453"; gene_version "9"; transcript_id "ENSRNOT00000015584"; transcript_version "9"; exon_number "19"; gene_name "Kif6"; gene_source "ensembl"; gene_biotype "protein_coding"; transcript_name "Kif6-201"; transcript_source "ensembl"; transcript_biotype "protein_coding"; exon_id "ENSRNOE00000624247"; exon_version "1"; tag "Ensembl_canonical";
9	ensembl	CDS	18587759	18587841	0	-	0	gene_id "ENSRNOG00000011453"; gene_version "9"; transcript_id "ENSRNOT00000015584"; transcript_version "9"; exon_number "19"; gene_name "Kif6"; gene_source "ensembl"; gene_biotype "protein_coding"; transcript_name "Kif6-201"; transcript_source "ensembl"; transcript_biotype "protein_coding"; protein_id "ENSRNOP00000015584"; protein_version "8"; tag "Ensembl_canonical";
9	ENSEMBL114_rn	exon	18587759	18587841	0.0928035164858362	-	.	gene_id "ENSRNOG00000011453"; transcript_id "ENSRNOG00000011453_tx_10"; exon_id "9_18587759_18587841_-"; exonnum "17"; txlen "3435";
9	ENSEMBL114_rn	exon	18587759	18587841	0.0567514339760312	-	.	gene_id "ENSRNOG00000011453"; transcript_id "ENSRNOG00000011453_tx_15"; exon_id "9_18587759_18587841_-"; exonnum "7"; txlen "1880";
9	ENSEMBL114_rn	exon	18587759	18587841	0.0337573184857427	-	.	gene_id "ENSRNOG00000011453"; transcript_id "ENSRNOG00000011453_tx_19"; exon_id "9_18587759_18587841_-"; exonnum "7"; txlen "1718";
9	ENSEMBL114_rn	exon	18587759	18587841	0.0309121032273749	-	.	gene_id "ENSRNOG00000011453"; transcript_id "ENSRNOG00000011453_tx_20"; exon_id "9_18587759_18587841_-"; exonnum "5"; txlen "1649";
9	ENSEMBL114_rn	exon	18587759	18587841	0.100441797247472	-	.	gene_id "ENSRNOG00000011453"; transcript_id "ENSRNOG00000011453_tx_9"; exon_id "9_18587759_18587841_-"; exonnum "2"; txlen "1229";
9	sraer114_ss	exon	18588899	18588958	0.100441797247472	-	.	gene_id "ENSRNOG00000011453"; transcript_id "ENSRNOG00000011453_tx_9"; exon_id "9_18588899_18588958_-"; exonnum "1"; txlen "1229";
9	ensembl	exon	18591537	18591672	0	-	.	gene_id "ENSRNOG00000011453"; gene_version "9"; transcript_id "ENSRNOT00000134590"; transcript_version "1"; exon_number "18"; gene_name "Kif6"; gene_source "ensembl"; gene_biotype "protein_coding"; transcript_name "Kif6-202"; transcript_source "ensembl"; transcript_biotype "protein_coding"; exon_id "ENSRNOE00000493312"; exon_version "1";
9	ensembl	CDS	18591537	18591672	0	-	1	gene_id "ENSRNOG00000011453"; gene_version "9"; transcript_id "ENSRNOT00000134590"; transcript_version "1"; exon_number "18"; gene_name "Kif6"; gene_source "ensembl"; gene_biotype "protein_coding"; transcript_name "Kif6-202"; transcript_source "ensembl"; transcript_biotype "protein_coding"; protein_id "ENSRNOP00000101512"; protein_version "1";
9	ensembl	exon	18591537	18591672	0	-	.	gene_id "ENSRNOG00000011453"; gene_version "9"; transcript_id "ENSRNOT00000015584"; transcript_version "9"; exon_number "18"; gene_name "Kif6"; gene_source "ensembl"; gene_biotype "protein_coding"; transcript_name "Kif6-201"; transcript_source "ensembl"; transcript_biotype "protein_coding"; exon_id "ENSRNOE00000493312"; exon_version "1"; tag "Ensembl_canonical";
9	ensembl	CDS	18591537	18591672	0	-	1	gene_id "ENSRNOG00000011453"; gene_version "9"; transcript_id "ENSRNOT00000015584"; transcript_version "9"; exon_number "18"; gene_name "Kif6"; gene_source "ensembl"; gene_biotype "protein_coding"; transcript_name "Kif6-201"; transcript_source "ensembl"; transcript_biotype "protein_coding"; protein_id "ENSRNOP00000015584"; protein_version "8"; tag "Ensembl_canonical";
9	ENSEMBL114_rn	exon	18591537	18591672	0.0928035164858362	-	.	gene_id "ENSRNOG00000011453"; transcript_id "ENSRNOG00000011453_tx_10"; exon_id "9_18591537_18591672_-"; exonnum "16"; txlen "3435";
9	ENSEMBL114_rn	exon	18591537	18591672	0.0567514339760312	-	.	gene_id "ENSRNOG00000011453"; transcript_id "ENSRNOG00000011453_tx_15"; exon_id "9_18591537_18591672_-"; exonnum "6"; txlen "1880";
9	ENSEMBL114_rn	exon	18591537	18591672	0.0337573184857427	-	.	gene_id "ENSRNOG00000011453"; transcript_id "ENSRNOG00000011453_tx_19"; exon_id "9_18591537_18591672_-"; exonnum "6"; txlen "1718";
9	ENSEMBL114_rn	exon	18591537	18591672	0.0309121032273749	-	.	gene_id "ENSRNOG00000011453"; transcript_id "ENSRNOG00000011453_tx_20"; exon_id "9_18591537_18591672_-"; exonnum "4"; txlen "1649";
9	ensembl	exon	18593243	18593327	0	-	.	gene_id "ENSRNOG00000011453"; gene_version "9"; transcript_id "ENSRNOT00000134590"; transcript_version "1"; exon_number "17"; gene_name "Kif6"; gene_source "ensembl"; gene_biotype "protein_coding"; transcript_name "Kif6-202"; transcript_source "ensembl"; transcript_biotype "protein_coding"; exon_id "ENSRNOE00000487678"; exon_version "1";
9	ensembl	CDS	18593243	18593327	0	-	2	gene_id "ENSRNOG00000011453"; gene_version "9"; transcript_id "ENSRNOT00000134590"; transcript_version "1"; exon_number "17"; gene_name "Kif6"; gene_source "ensembl"; gene_biotype "protein_coding"; transcript_name "Kif6-202"; transcript_source "ensembl"; transcript_biotype "protein_coding"; protein_id "ENSRNOP00000101512"; protein_version "1";
9	ensembl	exon	18593243	18593327	0	-	.	gene_id "ENSRNOG00000011453"; gene_version "9"; transcript_id "ENSRNOT00000015584"; transcript_version "9"; exon_number "17"; gene_name "Kif6"; gene_source "ensembl"; gene_biotype "protein_coding"; transcript_name "Kif6-201"; transcript_source "ensembl"; transcript_biotype "protein_coding"; exon_id "ENSRNOE00000487678"; exon_version "1"; tag "Ensembl_canonical";
9	ensembl	CDS	18593243	18593327	0	-	2	gene_id "ENSRNOG00000011453"; gene_version "9"; transcript_id "ENSRNOT00000015584"; transcript_version "9"; exon_number "17"; gene_name "Kif6"; gene_source "ensembl"; gene_biotype "protein_coding"; transcript_name "Kif6-201"; transcript_source "ensembl"; transcript_biotype "protein_coding"; protein_id "ENSRNOP00000015584"; protein_version "8"; tag "Ensembl_canonical";
9	ENSEMBL114_rn	exon	18593243	18593327	0.0928035164858362	-	.	gene_id "ENSRNOG00000011453"; transcript_id "ENSRNOG00000011453_tx_10"; exon_id "9_18593243_18593327_-"; exonnum "15"; txlen "3435";
9	ENSEMBL114_rn	exon	18593243	18593327	0.0567514339760312	-	.	gene_id "ENSRNOG00000011453"; transcript_id "ENSRNOG00000011453_tx_15"; exon_id "9_18593243_18593327_-"; exonnum "5"; txlen "1880";
9	ENSEMBL114_rn	exon	18593243	18593327	0.0337573184857427	-	.	gene_id "ENSRNOG00000011453"; transcript_id "ENSRNOG00000011453_tx_19"; exon_id "9_18593243_18593327_-"; exonnum "5"; txlen "1718";
9	ENSEMBL114_rn	exon	18593243	18593327	0.0309121032273749	-	.	gene_id "ENSRNOG00000011453"; transcript_id "ENSRNOG00000011453_tx_20"; exon_id "9_18593243_18593327_-"; exonnum "3"; txlen "1649";
9	sraer114_es	exon	18600207	18600735	0.0651656845046168	-	.	gene_id "ENSRNOG00000011453"; transcript_id "ENSRNOG00000011453_tx_14"; exon_id "9_18600207_18600735_-"; exonnum "17"; txlen "2462";
9	sraer114_es	exon	18600207	18600735	0.038160446983883	-	.	gene_id "ENSRNOG00000011453"; transcript_id "ENSRNOG00000011453_tx_17"; exon_id "9_18600207_18600735_-"; exonnum "5"; txlen "857";
9	ensembl	exon	18611864	18611914	0	-	.	gene_id "ENSRNOG00000011453"; gene_version "9"; transcript_id "ENSRNOT00000134590"; transcript_version "1"; exon_number "16"; gene_name "Kif6"; gene_source "ensembl"; gene_biotype "protein_coding"; transcript_name "Kif6-202"; transcript_source "ensembl"; transcript_biotype "protein_coding"; exon_id "ENSRNOE00000505796"; exon_version "1";
9	ensembl	CDS	18611864	18611914	0	-	2	gene_id "ENSRNOG00000011453"; gene_version "9"; transcript_id "ENSRNOT00000134590"; transcript_version "1"; exon_number "16"; gene_name "Kif6"; gene_source "ensembl"; gene_biotype "protein_coding"; transcript_name "Kif6-202"; transcript_source "ensembl"; transcript_biotype "protein_coding"; protein_id "ENSRNOP00000101512"; protein_version "1";
9	ensembl	exon	18611864	18611914	0	-	.	gene_id "ENSRNOG00000011453"; gene_version "9"; transcript_id "ENSRNOT00000015584"; transcript_version "9"; exon_number "16"; gene_name "Kif6"; gene_source "ensembl"; gene_biotype "protein_coding"; transcript_name "Kif6-201"; transcript_source "ensembl"; transcript_biotype "protein_coding"; exon_id "ENSRNOE00000505796"; exon_version "1"; tag "Ensembl_canonical";
9	ensembl	CDS	18611864	18611914	0	-	2	gene_id "ENSRNOG00000011453"; gene_version "9"; transcript_id "ENSRNOT00000015584"; transcript_version "9"; exon_number "16"; gene_name "Kif6"; gene_source "ensembl"; gene_biotype "protein_coding"; transcript_name "Kif6-201"; transcript_source "ensembl"; transcript_biotype "protein_coding"; protein_id "ENSRNOP00000015584"; protein_version "8"; tag "Ensembl_canonical";
9	ENSEMBL114_rn	exon	18611864	18611914	0.0928035164858362	-	.	gene_id "ENSRNOG00000011453"; transcript_id "ENSRNOG00000011453_tx_10"; exon_id "9_18611864_18611914_-"; exonnum "14"; txlen "3435";
9	ENSEMBL114_rn	exon	18611864	18611914	0.0651656845046168	-	.	gene_id "ENSRNOG00000011453"; transcript_id "ENSRNOG00000011453_tx_14"; exon_id "9_18611864_18611914_-"; exonnum "16"; txlen "2462";
9	ENSEMBL114_rn	exon	18611864	18611914	0.0567514339760312	-	.	gene_id "ENSRNOG00000011453"; transcript_id "ENSRNOG00000011453_tx_15"; exon_id "9_18611864_18611914_-"; exonnum "4"; txlen "1880";
9	ENSEMBL114_rn	exon	18611864	18611914	0.038160446983883	-	.	gene_id "ENSRNOG00000011453"; transcript_id "ENSRNOG00000011453_tx_17"; exon_id "9_18611864_18611914_-"; exonnum "4"; txlen "857";
9	ENSEMBL114_rn	exon	18611864	18611914	0.0337573184857427	-	.	gene_id "ENSRNOG00000011453"; transcript_id "ENSRNOG00000011453_tx_19"; exon_id "9_18611864_18611914_-"; exonnum "4"; txlen "1718";
9	ENSEMBL114_rn	exon	18611864	18611914	0.0309121032273749	-	.	gene_id "ENSRNOG00000011453"; transcript_id "ENSRNOG00000011453_tx_20"; exon_id "9_18611864_18611914_-"; exonnum "2"; txlen "1649";
9	sraer114_ss	exon	18628557	18628602	0.0309121032273749	-	.	gene_id "ENSRNOG00000011453"; transcript_id "ENSRNOG00000011453_tx_20"; exon_id "9_18628557_18628602_-"; exonnum "1"; txlen "1649";
9	ensembl	exon	18645642	18645697	0	-	.	gene_id "ENSRNOG00000011453"; gene_version "9"; transcript_id "ENSRNOT00000134590"; transcript_version "1"; exon_number "15"; gene_name "Kif6"; gene_source "ensembl"; gene_biotype "protein_coding"; transcript_name "Kif6-202"; transcript_source "ensembl"; transcript_biotype "protein_coding"; exon_id "ENSRNOE00000510705"; exon_version "1";
9	ensembl	CDS	18645642	18645697	0	-	1	gene_id "ENSRNOG00000011453"; gene_version "9"; transcript_id "ENSRNOT00000134590"; transcript_version "1"; exon_number "15"; gene_name "Kif6"; gene_source "ensembl"; gene_biotype "protein_coding"; transcript_name "Kif6-202"; transcript_source "ensembl"; transcript_biotype "protein_coding"; protein_id "ENSRNOP00000101512"; protein_version "1";
9	ensembl	exon	18645642	18645697	0	-	.	gene_id "ENSRNOG00000011453"; gene_version "9"; transcript_id "ENSRNOT00000015584"; transcript_version "9"; exon_number "15"; gene_name "Kif6"; gene_source "ensembl"; gene_biotype "protein_coding"; transcript_name "Kif6-201"; transcript_source "ensembl"; transcript_biotype "protein_coding"; exon_id "ENSRNOE00000510705"; exon_version "1"; tag "Ensembl_canonical";
9	ensembl	CDS	18645642	18645697	0	-	1	gene_id "ENSRNOG00000011453"; gene_version "9"; transcript_id "ENSRNOT00000015584"; transcript_version "9"; exon_number "15"; gene_name "Kif6"; gene_source "ensembl"; gene_biotype "protein_coding"; transcript_name "Kif6-201"; transcript_source "ensembl"; transcript_biotype "protein_coding"; protein_id "ENSRNOP00000015584"; protein_version "8"; tag "Ensembl_canonical";
9	ENSEMBL114_rn	exon	18645642	18645697	0.0928035164858362	-	.	gene_id "ENSRNOG00000011453"; transcript_id "ENSRNOG00000011453_tx_10"; exon_id "9_18645642_18645697_-"; exonnum "13"; txlen "3435";
9	ENSEMBL114_rn	exon	18645642	18645697	0.0846006417233209	-	.	gene_id "ENSRNOG00000011453"; transcript_id "ENSRNOG00000011453_tx_11"; exon_id "9_18645642_18645697_-"; exonnum "15"; txlen "1887";
9	ENSEMBL114_rn	exon	18645642	18645697	0.0651656845046168	-	.	gene_id "ENSRNOG00000011453"; transcript_id "ENSRNOG00000011453_tx_14"; exon_id "9_18645642_18645697_-"; exonnum "15"; txlen "2462";
9	ENSEMBL114_rn	exon	18645642	18645697	0.0567514339760312	-	.	gene_id "ENSRNOG00000011453"; transcript_id "ENSRNOG00000011453_tx_15"; exon_id "9_18645642_18645697_-"; exonnum "3"; txlen "1880";
9	ENSEMBL114_rn	exon	18645642	18645697	0.038160446983883	-	.	gene_id "ENSRNOG00000011453"; transcript_id "ENSRNOG00000011453_tx_17"; exon_id "9_18645642_18645697_-"; exonnum "3"; txlen "857";
9	ENSEMBL114_rn	exon	18645642	18645697	0.0337573184857427	-	.	gene_id "ENSRNOG00000011453"; transcript_id "ENSRNOG00000011453_tx_19"; exon_id "9_18645642_18645697_-"; exonnum "3"; txlen "1718";
9	ENSEMBL114_rn	exon	18645642	18645697	0.175511319654201	-	.	gene_id "ENSRNOG00000011453"; transcript_id "ENSRNOG00000011453_tx_3"; exon_id "9_18645642_18645697_-"; exonnum "13"; txlen "2275";
9	ensembl	exon	18652357	18652465	0	-	.	gene_id "ENSRNOG00000011453"; gene_version "9"; transcript_id "ENSRNOT00000134590"; transcript_version "1"; exon_number "14"; gene_name "Kif6"; gene_source "ensembl"; gene_biotype "protein_coding"; transcript_name "Kif6-202"; transcript_source "ensembl"; transcript_biotype "protein_coding"; exon_id "ENSRNOE00000486705"; exon_version "1";
9	ensembl	CDS	18652357	18652465	0	-	2	gene_id "ENSRNOG00000011453"; gene_version "9"; transcript_id "ENSRNOT00000134590"; transcript_version "1"; exon_number "14"; gene_name "Kif6"; gene_source "ensembl"; gene_biotype "protein_coding"; transcript_name "Kif6-202"; transcript_source "ensembl"; transcript_biotype "protein_coding"; protein_id "ENSRNOP00000101512"; protein_version "1";
9	ensembl	exon	18652357	18652465	0	-	.	gene_id "ENSRNOG00000011453"; gene_version "9"; transcript_id "ENSRNOT00000015584"; transcript_version "9"; exon_number "14"; gene_name "Kif6"; gene_source "ensembl"; gene_biotype "protein_coding"; transcript_name "Kif6-201"; transcript_source "ensembl"; transcript_biotype "protein_coding"; exon_id "ENSRNOE00000486705"; exon_version "1"; tag "Ensembl_canonical";
9	ensembl	CDS	18652357	18652465	0	-	2	gene_id "ENSRNOG00000011453"; gene_version "9"; transcript_id "ENSRNOT00000015584"; transcript_version "9"; exon_number "14"; gene_name "Kif6"; gene_source "ensembl"; gene_biotype "protein_coding"; transcript_name "Kif6-201"; transcript_source "ensembl"; transcript_biotype "protein_coding"; protein_id "ENSRNOP00000015584"; protein_version "8"; tag "Ensembl_canonical";
9	ENSEMBL114_rn	exon	18652357	18652465	0.0928035164858362	-	.	gene_id "ENSRNOG00000011453"; transcript_id "ENSRNOG00000011453_tx_10"; exon_id "9_18652357_18652465_-"; exonnum "12"; txlen "3435";
9	ENSEMBL114_rn	exon	18652357	18652465	0.0846006417233209	-	.	gene_id "ENSRNOG00000011453"; transcript_id "ENSRNOG00000011453_tx_11"; exon_id "9_18652357_18652465_-"; exonnum "14"; txlen "1887";
9	ENSEMBL114_rn	exon	18652357	18652465	0.0651656845046168	-	.	gene_id "ENSRNOG00000011453"; transcript_id "ENSRNOG00000011453_tx_14"; exon_id "9_18652357_18652465_-"; exonnum "14"; txlen "2462";
9	ENSEMBL114_rn	exon	18652357	18652465	0.0567514339760312	-	.	gene_id "ENSRNOG00000011453"; transcript_id "ENSRNOG00000011453_tx_15"; exon_id "9_18652357_18652465_-"; exonnum "2"; txlen "1880";
9	ENSEMBL114_rn	exon	18652357	18652465	0.038160446983883	-	.	gene_id "ENSRNOG00000011453"; transcript_id "ENSRNOG00000011453_tx_17"; exon_id "9_18652357_18652465_-"; exonnum "2"; txlen "857";
9	ENSEMBL114_rn	exon	18652357	18652465	0.0337573184857427	-	.	gene_id "ENSRNOG00000011453"; transcript_id "ENSRNOG00000011453_tx_19"; exon_id "9_18652357_18652465_-"; exonnum "2"; txlen "1718";
9	ENSEMBL114_rn	exon	18652357	18652465	0.175511319654201	-	.	gene_id "ENSRNOG00000011453"; transcript_id "ENSRNOG00000011453_tx_3"; exon_id "9_18652357_18652465_-"; exonnum "12"; txlen "2275";
9	sraer114_ss	exon	18676600	18676711	0.0567514339760312	-	.	gene_id "ENSRNOG00000011453"; transcript_id "ENSRNOG00000011453_tx_15"; exon_id "9_18676600_18676711_-"; exonnum "1"; txlen "1880";
9	sraer114_ss	exon	18676600	18676711	0.038160446983883	-	.	gene_id "ENSRNOG00000011453"; transcript_id "ENSRNOG00000011453_tx_17"; exon_id "9_18676600_18676711_-"; exonnum "1"; txlen "857";
9	sraer114_ss	exon	18676600	18676711	0.0337573184857427	-	.	gene_id "ENSRNOG00000011453"; transcript_id "ENSRNOG00000011453_tx_19"; exon_id "9_18676600_18676711_-"; exonnum "1"; txlen "1718";
9	sraer114_es	exon	18684266	18684605	0.169044776507954	-	.	gene_id "ENSRNOG00000011453"; transcript_id "ENSRNOG00000011453_tx_4"; exon_id "9_18684266_18684605_-"; exonnum "14"; txlen "2057";
9	ensembl	exon	18720942	18721157	0	-	.	gene_id "ENSRNOG00000011453"; gene_version "9"; transcript_id "ENSRNOT00000134590"; transcript_version "1"; exon_number "13"; gene_name "Kif6"; gene_source "ensembl"; gene_biotype "protein_coding"; transcript_name "Kif6-202"; transcript_source "ensembl"; transcript_biotype "protein_coding"; exon_id "ENSRNOE00000276561"; exon_version "5";
9	ensembl	CDS	18720942	18721157	0	-	2	gene_id "ENSRNOG00000011453"; gene_version "9"; transcript_id "ENSRNOT00000134590"; transcript_version "1"; exon_number "13"; gene_name "Kif6"; gene_source "ensembl"; gene_biotype "protein_coding"; transcript_name "Kif6-202"; transcript_source "ensembl"; transcript_biotype "protein_coding"; protein_id "ENSRNOP00000101512"; protein_version "1";
9	ensembl	exon	18720942	18721157	0	-	.	gene_id "ENSRNOG00000011453"; gene_version "9"; transcript_id "ENSRNOT00000015584"; transcript_version "9"; exon_number "13"; gene_name "Kif6"; gene_source "ensembl"; gene_biotype "protein_coding"; transcript_name "Kif6-201"; transcript_source "ensembl"; transcript_biotype "protein_coding"; exon_id "ENSRNOE00000276561"; exon_version "5"; tag "Ensembl_canonical";
9	ensembl	CDS	18720942	18721157	0	-	2	gene_id "ENSRNOG00000011453"; gene_version "9"; transcript_id "ENSRNOT00000015584"; transcript_version "9"; exon_number "13"; gene_name "Kif6"; gene_source "ensembl"; gene_biotype "protein_coding"; transcript_name "Kif6-201"; transcript_source "ensembl"; transcript_biotype "protein_coding"; protein_id "ENSRNOP00000015584"; protein_version "8"; tag "Ensembl_canonical";
9	ENSEMBL114_rn	exon	18720942	18721157	0.0928035164858362	-	.	gene_id "ENSRNOG00000011453"; transcript_id "ENSRNOG00000011453_tx_10"; exon_id "9_18720942_18721157_-"; exonnum "11"; txlen "3435";
9	ENSEMBL114_rn	exon	18720942	18721157	0.0846006417233209	-	.	gene_id "ENSRNOG00000011453"; transcript_id "ENSRNOG00000011453_tx_11"; exon_id "9_18720942_18721157_-"; exonnum "13"; txlen "1887";
9	ENSEMBL114_rn	exon	18720942	18721157	0.0651656845046168	-	.	gene_id "ENSRNOG00000011453"; transcript_id "ENSRNOG00000011453_tx_14"; exon_id "9_18720942_18721157_-"; exonnum "13"; txlen "2462";
9	ENSEMBL114_rn	exon	18720942	18721157	0.175511319654201	-	.	gene_id "ENSRNOG00000011453"; transcript_id "ENSRNOG00000011453_tx_3"; exon_id "9_18720942_18721157_-"; exonnum "11"; txlen "2275";
9	ENSEMBL114_rn	exon	18720942	18721157	0.169044776507954	-	.	gene_id "ENSRNOG00000011453"; transcript_id "ENSRNOG00000011453_tx_4"; exon_id "9_18720942_18721157_-"; exonnum "13"; txlen "2057";
9	ensembl	exon	18725096	18725234	0	-	.	gene_id "ENSRNOG00000011453"; gene_version "9"; transcript_id "ENSRNOT00000134590"; transcript_version "1"; exon_number "12"; gene_name "Kif6"; gene_source "ensembl"; gene_biotype "protein_coding"; transcript_name "Kif6-202"; transcript_source "ensembl"; transcript_biotype "protein_coding"; exon_id "ENSRNOE00000110421"; exon_version "2";
9	ensembl	CDS	18725096	18725234	0	-	0	gene_id "ENSRNOG00000011453"; gene_version "9"; transcript_id "ENSRNOT00000134590"; transcript_version "1"; exon_number "12"; gene_name "Kif6"; gene_source "ensembl"; gene_biotype "protein_coding"; transcript_name "Kif6-202"; transcript_source "ensembl"; transcript_biotype "protein_coding"; protein_id "ENSRNOP00000101512"; protein_version "1";
9	ensembl	exon	18725096	18725234	0	-	.	gene_id "ENSRNOG00000011453"; gene_version "9"; transcript_id "ENSRNOT00000015584"; transcript_version "9"; exon_number "12"; gene_name "Kif6"; gene_source "ensembl"; gene_biotype "protein_coding"; transcript_name "Kif6-201"; transcript_source "ensembl"; transcript_biotype "protein_coding"; exon_id "ENSRNOE00000110421"; exon_version "2"; tag "Ensembl_canonical";
9	ensembl	CDS	18725096	18725234	0	-	0	gene_id "ENSRNOG00000011453"; gene_version "9"; transcript_id "ENSRNOT00000015584"; transcript_version "9"; exon_number "12"; gene_name "Kif6"; gene_source "ensembl"; gene_biotype "protein_coding"; transcript_name "Kif6-201"; transcript_source "ensembl"; transcript_biotype "protein_coding"; protein_id "ENSRNOP00000015584"; protein_version "8"; tag "Ensembl_canonical";
9	ENSEMBL114_rn	exon	18725096	18725234	0.0928035164858362	-	.	gene_id "ENSRNOG00000011453"; transcript_id "ENSRNOG00000011453_tx_10"; exon_id "9_18725096_18725234_-"; exonnum "10"; txlen "3435";
9	ENSEMBL114_rn	exon	18725096	18725234	0.0846006417233209	-	.	gene_id "ENSRNOG00000011453"; transcript_id "ENSRNOG00000011453_tx_11"; exon_id "9_18725096_18725234_-"; exonnum "12"; txlen "1887";
9	ENSEMBL114_rn	exon	18725096	18725234	0.0651656845046168	-	.	gene_id "ENSRNOG00000011453"; transcript_id "ENSRNOG00000011453_tx_14"; exon_id "9_18725096_18725234_-"; exonnum "12"; txlen "2462";
9	ENSEMBL114_rn	exon	18725096	18725234	0.175511319654201	-	.	gene_id "ENSRNOG00000011453"; transcript_id "ENSRNOG00000011453_tx_3"; exon_id "9_18725096_18725234_-"; exonnum "10"; txlen "2275";
9	ENSEMBL114_rn	exon	18725096	18725234	0.169044776507954	-	.	gene_id "ENSRNOG00000011453"; transcript_id "ENSRNOG00000011453_tx_4"; exon_id "9_18725096_18725234_-"; exonnum "12"; txlen "2057";
9	ensembl	exon	18726317	18726422	0	-	.	gene_id "ENSRNOG00000011453"; gene_version "9"; transcript_id "ENSRNOT00000134590"; transcript_version "1"; exon_number "11"; gene_name "Kif6"; gene_source "ensembl"; gene_biotype "protein_coding"; transcript_name "Kif6-202"; transcript_source "ensembl"; transcript_biotype "protein_coding"; exon_id "ENSRNOE00000110248"; exon_version "1";
9	ensembl	CDS	18726317	18726422	0	-	1	gene_id "ENSRNOG00000011453"; gene_version "9"; transcript_id "ENSRNOT00000134590"; transcript_version "1"; exon_number "11"; gene_name "Kif6"; gene_source "ensembl"; gene_biotype "protein_coding"; transcript_name "Kif6-202"; transcript_source "ensembl"; transcript_biotype "protein_coding"; protein_id "ENSRNOP00000101512"; protein_version "1";
9	ensembl	exon	18726317	18726422	0	-	.	gene_id "ENSRNOG00000011453"; gene_version "9"; transcript_id "ENSRNOT00000015584"; transcript_version "9"; exon_number "11"; gene_name "Kif6"; gene_source "ensembl"; gene_biotype "protein_coding"; transcript_name "Kif6-201"; transcript_source "ensembl"; transcript_biotype "protein_coding"; exon_id "ENSRNOE00000110248"; exon_version "1"; tag "Ensembl_canonical";
9	ensembl	CDS	18726317	18726422	0	-	1	gene_id "ENSRNOG00000011453"; gene_version "9"; transcript_id "ENSRNOT00000015584"; transcript_version "9"; exon_number "11"; gene_name "Kif6"; gene_source "ensembl"; gene_biotype "protein_coding"; transcript_name "Kif6-201"; transcript_source "ensembl"; transcript_biotype "protein_coding"; protein_id "ENSRNOP00000015584"; protein_version "8"; tag "Ensembl_canonical";
9	ENSEMBL114_rn	exon	18726317	18726422	0.0928035164858362	-	.	gene_id "ENSRNOG00000011453"; transcript_id "ENSRNOG00000011453_tx_10"; exon_id "9_18726317_18726422_-"; exonnum "9"; txlen "3435";
9	ENSEMBL114_rn	exon	18726317	18726422	0.0846006417233209	-	.	gene_id "ENSRNOG00000011453"; transcript_id "ENSRNOG00000011453_tx_11"; exon_id "9_18726317_18726422_-"; exonnum "11"; txlen "1887";
9	ENSEMBL114_rn	exon	18726317	18726422	0.0651656845046168	-	.	gene_id "ENSRNOG00000011453"; transcript_id "ENSRNOG00000011453_tx_14"; exon_id "9_18726317_18726422_-"; exonnum "11"; txlen "2462";
9	ENSEMBL114_rn	exon	18726317	18726422	0.175511319654201	-	.	gene_id "ENSRNOG00000011453"; transcript_id "ENSRNOG00000011453_tx_3"; exon_id "9_18726317_18726422_-"; exonnum "9"; txlen "2275";
9	ENSEMBL114_rn	exon	18726317	18726422	0.169044776507954	-	.	gene_id "ENSRNOG00000011453"; transcript_id "ENSRNOG00000011453_tx_4"; exon_id "9_18726317_18726422_-"; exonnum "11"; txlen "2057";
9	sraer114_es	exon	18753430	18753564	0.0471725885512422	-	.	gene_id "ENSRNOG00000011453"; transcript_id "ENSRNOG00000011453_tx_16"; exon_id "9_18753430_18753564_-"; exonnum "9"; txlen "1784";
9	sraer114_es	exon	18753430	18753564	0.037039699349622	-	.	gene_id "ENSRNOG00000011453"; transcript_id "ENSRNOG00000011453_tx_18"; exon_id "9_18753430_18753564_-"; exonnum "6"; txlen "871";
9	sraer114_es	exon	18753430	18753564	0.392971625771651	-	.	gene_id "ENSRNOG00000011453"; transcript_id "ENSRNOG00000011453_tx_2"; exon_id "9_18753430_18753564_-"; exonnum "11"; txlen "1391";
9	sraer114_es	exon	18753430	18753564	0.0255109565620453	-	.	gene_id "ENSRNOG00000011453"; transcript_id "ENSRNOG00000011453_tx_21"; exon_id "9_18753430_18753564_-"; exonnum "6"; txlen "801";
9	sraer114_es	exon	18753430	18753564	0.102365969608534	-	.	gene_id "ENSRNOG00000011453"; transcript_id "ENSRNOG00000011453_tx_8"; exon_id "9_18753430_18753564_-"; exonnum "11"; txlen "1396";
9	ensembl	exon	18754268	18754371	0	-	.	gene_id "ENSRNOG00000011453"; gene_version "9"; transcript_id "ENSRNOT00000134590"; transcript_version "1"; exon_number "10"; gene_name "Kif6"; gene_source "ensembl"; gene_biotype "protein_coding"; transcript_name "Kif6-202"; transcript_source "ensembl"; transcript_biotype "protein_coding"; exon_id "ENSRNOE00000109496"; exon_version "1";
9	ensembl	CDS	18754268	18754371	0	-	0	gene_id "ENSRNOG00000011453"; gene_version "9"; transcript_id "ENSRNOT00000134590"; transcript_version "1"; exon_number "10"; gene_name "Kif6"; gene_source "ensembl"; gene_biotype "protein_coding"; transcript_name "Kif6-202"; transcript_source "ensembl"; transcript_biotype "protein_coding"; protein_id "ENSRNOP00000101512"; protein_version "1";
9	ensembl	exon	18754268	18754371	0	-	.	gene_id "ENSRNOG00000011453"; gene_version "9"; transcript_id "ENSRNOT00000015584"; transcript_version "9"; exon_number "10"; gene_name "Kif6"; gene_source "ensembl"; gene_biotype "protein_coding"; transcript_name "Kif6-201"; transcript_source "ensembl"; transcript_biotype "protein_coding"; exon_id "ENSRNOE00000109496"; exon_version "1"; tag "Ensembl_canonical";
9	ensembl	CDS	18754268	18754371	0	-	0	gene_id "ENSRNOG00000011453"; gene_version "9"; transcript_id "ENSRNOT00000015584"; transcript_version "9"; exon_number "10"; gene_name "Kif6"; gene_source "ensembl"; gene_biotype "protein_coding"; transcript_name "Kif6-201"; transcript_source "ensembl"; transcript_biotype "protein_coding"; protein_id "ENSRNOP00000015584"; protein_version "8"; tag "Ensembl_canonical";
9	ENSEMBL114_rn	exon	18754268	18754371	0.0928035164858362	-	.	gene_id "ENSRNOG00000011453"; transcript_id "ENSRNOG00000011453_tx_10"; exon_id "9_18754268_18754371_-"; exonnum "8"; txlen "3435";
9	ENSEMBL114_rn	exon	18754268	18754371	0.0846006417233209	-	.	gene_id "ENSRNOG00000011453"; transcript_id "ENSRNOG00000011453_tx_11"; exon_id "9_18754268_18754371_-"; exonnum "10"; txlen "1887";
9	ENSEMBL114_rn	exon	18754268	18754371	0.0651656845046168	-	.	gene_id "ENSRNOG00000011453"; transcript_id "ENSRNOG00000011453_tx_14"; exon_id "9_18754268_18754371_-"; exonnum "10"; txlen "2462";
9	ENSEMBL114_rn	exon	18754268	18754371	0.0471725885512422	-	.	gene_id "ENSRNOG00000011453"; transcript_id "ENSRNOG00000011453_tx_16"; exon_id "9_18754268_18754371_-"; exonnum "8"; txlen "1784";
9	ENSEMBL114_rn	exon	18754268	18754371	0.037039699349622	-	.	gene_id "ENSRNOG00000011453"; transcript_id "ENSRNOG00000011453_tx_18"; exon_id "9_18754268_18754371_-"; exonnum "5"; txlen "871";
9	ENSEMBL114_rn	exon	18754268	18754371	0.392971625771651	-	.	gene_id "ENSRNOG00000011453"; transcript_id "ENSRNOG00000011453_tx_2"; exon_id "9_18754268_18754371_-"; exonnum "10"; txlen "1391";
9	ENSEMBL114_rn	exon	18754268	18754371	0.0255109565620453	-	.	gene_id "ENSRNOG00000011453"; transcript_id "ENSRNOG00000011453_tx_21"; exon_id "9_18754268_18754371_-"; exonnum "5"; txlen "801";
9	ENSEMBL114_rn	exon	18754268	18754371	0.175511319654201	-	.	gene_id "ENSRNOG00000011453"; transcript_id "ENSRNOG00000011453_tx_3"; exon_id "9_18754268_18754371_-"; exonnum "8"; txlen "2275";
9	ENSEMBL114_rn	exon	18754268	18754371	0.169044776507954	-	.	gene_id "ENSRNOG00000011453"; transcript_id "ENSRNOG00000011453_tx_4"; exon_id "9_18754268_18754371_-"; exonnum "10"; txlen "2057";
9	ENSEMBL114_rn	exon	18754268	18754371	0.102365969608534	-	.	gene_id "ENSRNOG00000011453"; transcript_id "ENSRNOG00000011453_tx_8"; exon_id "9_18754268_18754371_-"; exonnum "10"; txlen "1396";
9	ensembl	exon	18761122	18761208	0	-	.	gene_id "ENSRNOG00000011453"; gene_version "9"; transcript_id "ENSRNOT00000134590"; transcript_version "1"; exon_number "9"; gene_name "Kif6"; gene_source "ensembl"; gene_biotype "protein_coding"; transcript_name "Kif6-202"; transcript_source "ensembl"; transcript_biotype "protein_coding"; exon_id "ENSRNOE00000109380"; exon_version "1";
9	ensembl	CDS	18761122	18761208	0	-	0	gene_id "ENSRNOG00000011453"; gene_version "9"; transcript_id "ENSRNOT00000134590"; transcript_version "1"; exon_number "9"; gene_name "Kif6"; gene_source "ensembl"; gene_biotype "protein_coding"; transcript_name "Kif6-202"; transcript_source "ensembl"; transcript_biotype "protein_coding"; protein_id "ENSRNOP00000101512"; protein_version "1";
9	ensembl	exon	18761122	18761208	0	-	.	gene_id "ENSRNOG00000011453"; gene_version "9"; transcript_id "ENSRNOT00000015584"; transcript_version "9"; exon_number "9"; gene_name "Kif6"; gene_source "ensembl"; gene_biotype "protein_coding"; transcript_name "Kif6-201"; transcript_source "ensembl"; transcript_biotype "protein_coding"; exon_id "ENSRNOE00000109380"; exon_version "1"; tag "Ensembl_canonical";
9	ensembl	CDS	18761122	18761208	0	-	0	gene_id "ENSRNOG00000011453"; gene_version "9"; transcript_id "ENSRNOT00000015584"; transcript_version "9"; exon_number "9"; gene_name "Kif6"; gene_source "ensembl"; gene_biotype "protein_coding"; transcript_name "Kif6-201"; transcript_source "ensembl"; transcript_biotype "protein_coding"; protein_id "ENSRNOP00000015584"; protein_version "8"; tag "Ensembl_canonical";
9	ENSEMBL114_rn	exon	18761122	18761208	0.0928035164858362	-	.	gene_id "ENSRNOG00000011453"; transcript_id "ENSRNOG00000011453_tx_10"; exon_id "9_18761122_18761208_-"; exonnum "7"; txlen "3435";
9	ENSEMBL114_rn	exon	18761122	18761208	0.0846006417233209	-	.	gene_id "ENSRNOG00000011453"; transcript_id "ENSRNOG00000011453_tx_11"; exon_id "9_18761122_18761208_-"; exonnum "9"; txlen "1887";
9	ENSEMBL114_rn	exon	18761122	18761208	0.0651656845046168	-	.	gene_id "ENSRNOG00000011453"; transcript_id "ENSRNOG00000011453_tx_14"; exon_id "9_18761122_18761208_-"; exonnum "9"; txlen "2462";
9	ENSEMBL114_rn	exon	18761122	18761208	0.0471725885512422	-	.	gene_id "ENSRNOG00000011453"; transcript_id "ENSRNOG00000011453_tx_16"; exon_id "9_18761122_18761208_-"; exonnum "7"; txlen "1784";
9	ENSEMBL114_rn	exon	18761122	18761208	0.037039699349622	-	.	gene_id "ENSRNOG00000011453"; transcript_id "ENSRNOG00000011453_tx_18"; exon_id "9_18761122_18761208_-"; exonnum "4"; txlen "871";
9	ENSEMBL114_rn	exon	18761122	18761208	0.392971625771651	-	.	gene_id "ENSRNOG00000011453"; transcript_id "ENSRNOG00000011453_tx_2"; exon_id "9_18761122_18761208_-"; exonnum "9"; txlen "1391";
9	ENSEMBL114_rn	exon	18761122	18761208	0.0255109565620453	-	.	gene_id "ENSRNOG00000011453"; transcript_id "ENSRNOG00000011453_tx_21"; exon_id "9_18761122_18761208_-"; exonnum "4"; txlen "801";
9	ENSEMBL114_rn	exon	18761122	18761208	0.175511319654201	-	.	gene_id "ENSRNOG00000011453"; transcript_id "ENSRNOG00000011453_tx_3"; exon_id "9_18761122_18761208_-"; exonnum "7"; txlen "2275";
9	ENSEMBL114_rn	exon	18761122	18761208	0.169044776507954	-	.	gene_id "ENSRNOG00000011453"; transcript_id "ENSRNOG00000011453_tx_4"; exon_id "9_18761122_18761208_-"; exonnum "9"; txlen "2057";
9	ENSEMBL114_rn	exon	18761122	18761208	0.102365969608534	-	.	gene_id "ENSRNOG00000011453"; transcript_id "ENSRNOG00000011453_tx_8"; exon_id "9_18761122_18761208_-"; exonnum "9"; txlen "1396";
9	ensembl	exon	18762116	18762259	0	-	.	gene_id "ENSRNOG00000011453"; gene_version "9"; transcript_id "ENSRNOT00000134590"; transcript_version "1"; exon_number "8"; gene_name "Kif6"; gene_source "ensembl"; gene_biotype "protein_coding"; transcript_name "Kif6-202"; transcript_source "ensembl"; transcript_biotype "protein_coding"; exon_id "ENSRNOE00000109252"; exon_version "1";
9	ensembl	CDS	18762116	18762259	0	-	0	gene_id "ENSRNOG00000011453"; gene_version "9"; transcript_id "ENSRNOT00000134590"; transcript_version "1"; exon_number "8"; gene_name "Kif6"; gene_source "ensembl"; gene_biotype "protein_coding"; transcript_name "Kif6-202"; transcript_source "ensembl"; transcript_biotype "protein_coding"; protein_id "ENSRNOP00000101512"; protein_version "1";
9	ensembl	exon	18762116	18762259	0	-	.	gene_id "ENSRNOG00000011453"; gene_version "9"; transcript_id "ENSRNOT00000015584"; transcript_version "9"; exon_number "8"; gene_name "Kif6"; gene_source "ensembl"; gene_biotype "protein_coding"; transcript_name "Kif6-201"; transcript_source "ensembl"; transcript_biotype "protein_coding"; exon_id "ENSRNOE00000109252"; exon_version "1"; tag "Ensembl_canonical";
9	ensembl	CDS	18762116	18762259	0	-	0	gene_id "ENSRNOG00000011453"; gene_version "9"; transcript_id "ENSRNOT00000015584"; transcript_version "9"; exon_number "8"; gene_name "Kif6"; gene_source "ensembl"; gene_biotype "protein_coding"; transcript_name "Kif6-201"; transcript_source "ensembl"; transcript_biotype "protein_coding"; protein_id "ENSRNOP00000015584"; protein_version "8"; tag "Ensembl_canonical";
9	ENSEMBL114_rn	exon	18762116	18762259	0.0928035164858362	-	.	gene_id "ENSRNOG00000011453"; transcript_id "ENSRNOG00000011453_tx_10"; exon_id "9_18762116_18762259_-"; exonnum "6"; txlen "3435";
9	ENSEMBL114_rn	exon	18762116	18762259	0.0846006417233209	-	.	gene_id "ENSRNOG00000011453"; transcript_id "ENSRNOG00000011453_tx_11"; exon_id "9_18762116_18762259_-"; exonnum "8"; txlen "1887";
9	ENSEMBL114_rn	exon	18762116	18762259	0.0651656845046168	-	.	gene_id "ENSRNOG00000011453"; transcript_id "ENSRNOG00000011453_tx_14"; exon_id "9_18762116_18762259_-"; exonnum "8"; txlen "2462";
9	ENSEMBL114_rn	exon	18762116	18762259	0.0471725885512422	-	.	gene_id "ENSRNOG00000011453"; transcript_id "ENSRNOG00000011453_tx_16"; exon_id "9_18762116_18762259_-"; exonnum "6"; txlen "1784";
9	ENSEMBL114_rn	exon	18762116	18762259	0.037039699349622	-	.	gene_id "ENSRNOG00000011453"; transcript_id "ENSRNOG00000011453_tx_18"; exon_id "9_18762116_18762259_-"; exonnum "3"; txlen "871";
9	ENSEMBL114_rn	exon	18762116	18762259	0.392971625771651	-	.	gene_id "ENSRNOG00000011453"; transcript_id "ENSRNOG00000011453_tx_2"; exon_id "9_18762116_18762259_-"; exonnum "8"; txlen "1391";
9	ENSEMBL114_rn	exon	18762116	18762259	0.0255109565620453	-	.	gene_id "ENSRNOG00000011453"; transcript_id "ENSRNOG00000011453_tx_21"; exon_id "9_18762116_18762259_-"; exonnum "3"; txlen "801";
9	ENSEMBL114_rn	exon	18762116	18762259	0.175511319654201	-	.	gene_id "ENSRNOG00000011453"; transcript_id "ENSRNOG00000011453_tx_3"; exon_id "9_18762116_18762259_-"; exonnum "6"; txlen "2275";
9	ENSEMBL114_rn	exon	18762116	18762259	0.169044776507954	-	.	gene_id "ENSRNOG00000011453"; transcript_id "ENSRNOG00000011453_tx_4"; exon_id "9_18762116_18762259_-"; exonnum "8"; txlen "2057";
9	ENSEMBL114_rn	exon	18762116	18762259	0.102365969608534	-	.	gene_id "ENSRNOG00000011453"; transcript_id "ENSRNOG00000011453_tx_8"; exon_id "9_18762116_18762259_-"; exonnum "8"; txlen "1396";
9	ensembl	exon	18768142	18768348	0	-	.	gene_id "ENSRNOG00000011453"; gene_version "9"; transcript_id "ENSRNOT00000134590"; transcript_version "1"; exon_number "7"; gene_name "Kif6"; gene_source "ensembl"; gene_biotype "protein_coding"; transcript_name "Kif6-202"; transcript_source "ensembl"; transcript_biotype "protein_coding"; exon_id "ENSRNOE00000109049"; exon_version "1";
9	ensembl	CDS	18768142	18768348	0	-	0	gene_id "ENSRNOG00000011453"; gene_version "9"; transcript_id "ENSRNOT00000134590"; transcript_version "1"; exon_number "7"; gene_name "Kif6"; gene_source "ensembl"; gene_biotype "protein_coding"; transcript_name "Kif6-202"; transcript_source "ensembl"; transcript_biotype "protein_coding"; protein_id "ENSRNOP00000101512"; protein_version "1";
9	ensembl	exon	18768142	18768348	0	-	.	gene_id "ENSRNOG00000011453"; gene_version "9"; transcript_id "ENSRNOT00000015584"; transcript_version "9"; exon_number "7"; gene_name "Kif6"; gene_source "ensembl"; gene_biotype "protein_coding"; transcript_name "Kif6-201"; transcript_source "ensembl"; transcript_biotype "protein_coding"; exon_id "ENSRNOE00000109049"; exon_version "1"; tag "Ensembl_canonical";
9	ensembl	CDS	18768142	18768348	0	-	0	gene_id "ENSRNOG00000011453"; gene_version "9"; transcript_id "ENSRNOT00000015584"; transcript_version "9"; exon_number "7"; gene_name "Kif6"; gene_source "ensembl"; gene_biotype "protein_coding"; transcript_name "Kif6-201"; transcript_source "ensembl"; transcript_biotype "protein_coding"; protein_id "ENSRNOP00000015584"; protein_version "8"; tag "Ensembl_canonical";
9	ENSEMBL114_rn	exon	18768142	18768348	0.0928035164858362	-	.	gene_id "ENSRNOG00000011453"; transcript_id "ENSRNOG00000011453_tx_10"; exon_id "9_18768142_18768348_-"; exonnum "5"; txlen "3435";
9	ENSEMBL114_rn	exon	18768142	18768348	0.0846006417233209	-	.	gene_id "ENSRNOG00000011453"; transcript_id "ENSRNOG00000011453_tx_11"; exon_id "9_18768142_18768348_-"; exonnum "7"; txlen "1887";
9	ENSEMBL114_rn	exon	18768142	18768348	0.0651656845046168	-	.	gene_id "ENSRNOG00000011453"; transcript_id "ENSRNOG00000011453_tx_14"; exon_id "9_18768142_18768348_-"; exonnum "7"; txlen "2462";
9	ENSEMBL114_rn	exon	18768142	18768348	0.0471725885512422	-	.	gene_id "ENSRNOG00000011453"; transcript_id "ENSRNOG00000011453_tx_16"; exon_id "9_18768142_18768348_-"; exonnum "5"; txlen "1784";
9	ENSEMBL114_rn	exon	18768142	18768348	0.037039699349622	-	.	gene_id "ENSRNOG00000011453"; transcript_id "ENSRNOG00000011453_tx_18"; exon_id "9_18768142_18768348_-"; exonnum "2"; txlen "871";
9	ENSEMBL114_rn	exon	18768142	18768348	0.392971625771651	-	.	gene_id "ENSRNOG00000011453"; transcript_id "ENSRNOG00000011453_tx_2"; exon_id "9_18768142_18768348_-"; exonnum "7"; txlen "1391";
9	ENSEMBL114_rn	exon	18768142	18768348	0.0255109565620453	-	.	gene_id "ENSRNOG00000011453"; transcript_id "ENSRNOG00000011453_tx_21"; exon_id "9_18768142_18768348_-"; exonnum "2"; txlen "801";
9	ENSEMBL114_rn	exon	18768142	18768348	0.175511319654201	-	.	gene_id "ENSRNOG00000011453"; transcript_id "ENSRNOG00000011453_tx_3"; exon_id "9_18768142_18768348_-"; exonnum "5"; txlen "2275";
9	ENSEMBL114_rn	exon	18768142	18768348	0.169044776507954	-	.	gene_id "ENSRNOG00000011453"; transcript_id "ENSRNOG00000011453_tx_4"; exon_id "9_18768142_18768348_-"; exonnum "7"; txlen "2057";
9	ENSEMBL114_rn	exon	18768142	18768348	0.102365969608534	-	.	gene_id "ENSRNOG00000011453"; transcript_id "ENSRNOG00000011453_tx_8"; exon_id "9_18768142_18768348_-"; exonnum "7"; txlen "1396";
9	sraer114_es	exon	18779377	18779544	0.137385906579875	-	.	gene_id "ENSRNOG00000011453"; transcript_id "ENSRNOG00000011453_tx_5"; exon_id "9_18779377_18779544_-"; exonnum "7"; txlen "882";
9	sraer114_es	exon	18779377	18779544	0.102365969608534	-	.	gene_id "ENSRNOG00000011453"; transcript_id "ENSRNOG00000011453_tx_7"; exon_id "9_18779377_18779544_-"; exonnum "7"; txlen "887";
9	sraer114_ss	exon	18781937	18782060	0.0255109565620453	-	.	gene_id "ENSRNOG00000011453"; transcript_id "ENSRNOG00000011453_tx_21"; exon_id "9_18781937_18782060_-"; exonnum "1"; txlen "801";
9	sraer114_ss	exon	18787313	18787506	0.037039699349622	-	.	gene_id "ENSRNOG00000011453"; transcript_id "ENSRNOG00000011453_tx_18"; exon_id "9_18787313_18787506_-"; exonnum "1"; txlen "871";
9	ensembl	exon	18791838	18791967	0	-	.	gene_id "ENSRNOG00000011453"; gene_version "9"; transcript_id "ENSRNOT00000134590"; transcript_version "1"; exon_number "6"; gene_name "Kif6"; gene_source "ensembl"; gene_biotype "protein_coding"; transcript_name "Kif6-202"; transcript_source "ensembl"; transcript_biotype "protein_coding"; exon_id "ENSRNOE00000108843"; exon_version "1";
9	ensembl	CDS	18791838	18791967	0	-	1	gene_id "ENSRNOG00000011453"; gene_version "9"; transcript_id "ENSRNOT00000134590"; transcript_version "1"; exon_number "6"; gene_name "Kif6"; gene_source "ensembl"; gene_biotype "protein_coding"; transcript_name "Kif6-202"; transcript_source "ensembl"; transcript_biotype "protein_coding"; protein_id "ENSRNOP00000101512"; protein_version "1";
9	ensembl	exon	18791838	18791967	0	-	.	gene_id "ENSRNOG00000011453"; gene_version "9"; transcript_id "ENSRNOT00000015584"; transcript_version "9"; exon_number "6"; gene_name "Kif6"; gene_source "ensembl"; gene_biotype "protein_coding"; transcript_name "Kif6-201"; transcript_source "ensembl"; transcript_biotype "protein_coding"; exon_id "ENSRNOE00000108843"; exon_version "1"; tag "Ensembl_canonical";
9	ensembl	CDS	18791838	18791967	0	-	1	gene_id "ENSRNOG00000011453"; gene_version "9"; transcript_id "ENSRNOT00000015584"; transcript_version "9"; exon_number "6"; gene_name "Kif6"; gene_source "ensembl"; gene_biotype "protein_coding"; transcript_name "Kif6-201"; transcript_source "ensembl"; transcript_biotype "protein_coding"; protein_id "ENSRNOP00000015584"; protein_version "8"; tag "Ensembl_canonical";
9	ENSEMBL114_rn	exon	18791838	18791967	0.0928035164858362	-	.	gene_id "ENSRNOG00000011453"; transcript_id "ENSRNOG00000011453_tx_10"; exon_id "9_18791838_18791967_-"; exonnum "4"; txlen "3435";
9	ENSEMBL114_rn	exon	18791838	18791967	0.0846006417233209	-	.	gene_id "ENSRNOG00000011453"; transcript_id "ENSRNOG00000011453_tx_11"; exon_id "9_18791838_18791967_-"; exonnum "6"; txlen "1887";
9	ENSEMBL114_rn	exon	18791838	18791967	0.0651656845046168	-	.	gene_id "ENSRNOG00000011453"; transcript_id "ENSRNOG00000011453_tx_14"; exon_id "9_18791838_18791967_-"; exonnum "6"; txlen "2462";
9	ENSEMBL114_rn	exon	18791838	18791967	0.0471725885512422	-	.	gene_id "ENSRNOG00000011453"; transcript_id "ENSRNOG00000011453_tx_16"; exon_id "9_18791838_18791967_-"; exonnum "4"; txlen "1784";
9	ENSEMBL114_rn	exon	18791838	18791967	0.392971625771651	-	.	gene_id "ENSRNOG00000011453"; transcript_id "ENSRNOG00000011453_tx_2"; exon_id "9_18791838_18791967_-"; exonnum "6"; txlen "1391";
9	ENSEMBL114_rn	exon	18791838	18791967	0.175511319654201	-	.	gene_id "ENSRNOG00000011453"; transcript_id "ENSRNOG00000011453_tx_3"; exon_id "9_18791838_18791967_-"; exonnum "4"; txlen "2275";
9	ENSEMBL114_rn	exon	18791838	18791967	0.169044776507954	-	.	gene_id "ENSRNOG00000011453"; transcript_id "ENSRNOG00000011453_tx_4"; exon_id "9_18791838_18791967_-"; exonnum "6"; txlen "2057";
9	ENSEMBL114_rn	exon	18791838	18791967	0.137385906579875	-	.	gene_id "ENSRNOG00000011453"; transcript_id "ENSRNOG00000011453_tx_5"; exon_id "9_18791838_18791967_-"; exonnum "6"; txlen "882";
9	ENSEMBL114_rn	exon	18791838	18791967	0.102365969608534	-	.	gene_id "ENSRNOG00000011453"; transcript_id "ENSRNOG00000011453_tx_7"; exon_id "9_18791838_18791967_-"; exonnum "6"; txlen "887";
9	ENSEMBL114_rn	exon	18791838	18791967	0.102365969608534	-	.	gene_id "ENSRNOG00000011453"; transcript_id "ENSRNOG00000011453_tx_8"; exon_id "9_18791838_18791967_-"; exonnum "6"; txlen "1396";
9	ensembl	exon	18807216	18807325	0	-	.	gene_id "ENSRNOG00000011453"; gene_version "9"; transcript_id "ENSRNOT00000134590"; transcript_version "1"; exon_number "5"; gene_name "Kif6"; gene_source "ensembl"; gene_biotype "protein_coding"; transcript_name "Kif6-202"; transcript_source "ensembl"; transcript_biotype "protein_coding"; exon_id "ENSRNOE00000108636"; exon_version "1";
9	ensembl	CDS	18807216	18807325	0	-	0	gene_id "ENSRNOG00000011453"; gene_version "9"; transcript_id "ENSRNOT00000134590"; transcript_version "1"; exon_number "5"; gene_name "Kif6"; gene_source "ensembl"; gene_biotype "protein_coding"; transcript_name "Kif6-202"; transcript_source "ensembl"; transcript_biotype "protein_coding"; protein_id "ENSRNOP00000101512"; protein_version "1";
9	ensembl	exon	18807216	18807325	0	-	.	gene_id "ENSRNOG00000011453"; gene_version "9"; transcript_id "ENSRNOT00000015584"; transcript_version "9"; exon_number "5"; gene_name "Kif6"; gene_source "ensembl"; gene_biotype "protein_coding"; transcript_name "Kif6-201"; transcript_source "ensembl"; transcript_biotype "protein_coding"; exon_id "ENSRNOE00000108636"; exon_version "1"; tag "Ensembl_canonical";
9	ensembl	CDS	18807216	18807325	0	-	0	gene_id "ENSRNOG00000011453"; gene_version "9"; transcript_id "ENSRNOT00000015584"; transcript_version "9"; exon_number "5"; gene_name "Kif6"; gene_source "ensembl"; gene_biotype "protein_coding"; transcript_name "Kif6-201"; transcript_source "ensembl"; transcript_biotype "protein_coding"; protein_id "ENSRNOP00000015584"; protein_version "8"; tag "Ensembl_canonical";
9	ENSEMBL114_rn	exon	18807216	18807325	0.0928035164858362	-	.	gene_id "ENSRNOG00000011453"; transcript_id "ENSRNOG00000011453_tx_10"; exon_id "9_18807216_18807325_-"; exonnum "3"; txlen "3435";
9	ENSEMBL114_rn	exon	18807216	18807325	0.0846006417233209	-	.	gene_id "ENSRNOG00000011453"; transcript_id "ENSRNOG00000011453_tx_11"; exon_id "9_18807216_18807325_-"; exonnum "5"; txlen "1887";
9	ENSEMBL114_rn	exon	18807216	18807325	0.0651656845046168	-	.	gene_id "ENSRNOG00000011453"; transcript_id "ENSRNOG00000011453_tx_14"; exon_id "9_18807216_18807325_-"; exonnum "5"; txlen "2462";
9	ENSEMBL114_rn	exon	18807216	18807325	0.0471725885512422	-	.	gene_id "ENSRNOG00000011453"; transcript_id "ENSRNOG00000011453_tx_16"; exon_id "9_18807216_18807325_-"; exonnum "3"; txlen "1784";
9	ENSEMBL114_rn	exon	18807216	18807325	0.392971625771651	-	.	gene_id "ENSRNOG00000011453"; transcript_id "ENSRNOG00000011453_tx_2"; exon_id "9_18807216_18807325_-"; exonnum "5"; txlen "1391";
9	ENSEMBL114_rn	exon	18807216	18807325	0.175511319654201	-	.	gene_id "ENSRNOG00000011453"; transcript_id "ENSRNOG00000011453_tx_3"; exon_id "9_18807216_18807325_-"; exonnum "3"; txlen "2275";
9	ENSEMBL114_rn	exon	18807216	18807325	0.169044776507954	-	.	gene_id "ENSRNOG00000011453"; transcript_id "ENSRNOG00000011453_tx_4"; exon_id "9_18807216_18807325_-"; exonnum "5"; txlen "2057";
9	ENSEMBL114_rn	exon	18807216	18807325	0.137385906579875	-	.	gene_id "ENSRNOG00000011453"; transcript_id "ENSRNOG00000011453_tx_5"; exon_id "9_18807216_18807325_-"; exonnum "5"; txlen "882";
9	ENSEMBL114_rn	exon	18807216	18807325	0.102365969608534	-	.	gene_id "ENSRNOG00000011453"; transcript_id "ENSRNOG00000011453_tx_7"; exon_id "9_18807216_18807325_-"; exonnum "5"; txlen "887";
9	ENSEMBL114_rn	exon	18807216	18807325	0.102365969608534	-	.	gene_id "ENSRNOG00000011453"; transcript_id "ENSRNOG00000011453_tx_8"; exon_id "9_18807216_18807325_-"; exonnum "5"; txlen "1396";
9	ensembl	exon	18811197	18811344	0	-	.	gene_id "ENSRNOG00000011453"; gene_version "9"; transcript_id "ENSRNOT00000134590"; transcript_version "1"; exon_number "4"; gene_name "Kif6"; gene_source "ensembl"; gene_biotype "protein_coding"; transcript_name "Kif6-202"; transcript_source "ensembl"; transcript_biotype "protein_coding"; exon_id "ENSRNOE00000108425"; exon_version "1";
9	ensembl	CDS	18811197	18811344	0	-	1	gene_id "ENSRNOG00000011453"; gene_version "9"; transcript_id "ENSRNOT00000134590"; transcript_version "1"; exon_number "4"; gene_name "Kif6"; gene_source "ensembl"; gene_biotype "protein_coding"; transcript_name "Kif6-202"; transcript_source "ensembl"; transcript_biotype "protein_coding"; protein_id "ENSRNOP00000101512"; protein_version "1";
9	ensembl	exon	18811197	18811344	0	-	.	gene_id "ENSRNOG00000011453"; gene_version "9"; transcript_id "ENSRNOT00000015584"; transcript_version "9"; exon_number "4"; gene_name "Kif6"; gene_source "ensembl"; gene_biotype "protein_coding"; transcript_name "Kif6-201"; transcript_source "ensembl"; transcript_biotype "protein_coding"; exon_id "ENSRNOE00000108425"; exon_version "1"; tag "Ensembl_canonical";
9	ensembl	CDS	18811197	18811344	0	-	1	gene_id "ENSRNOG00000011453"; gene_version "9"; transcript_id "ENSRNOT00000015584"; transcript_version "9"; exon_number "4"; gene_name "Kif6"; gene_source "ensembl"; gene_biotype "protein_coding"; transcript_name "Kif6-201"; transcript_source "ensembl"; transcript_biotype "protein_coding"; protein_id "ENSRNOP00000015584"; protein_version "8"; tag "Ensembl_canonical";
9	ENSEMBL114_rn	exon	18811197	18811344	0.0928035164858362	-	.	gene_id "ENSRNOG00000011453"; transcript_id "ENSRNOG00000011453_tx_10"; exon_id "9_18811197_18811344_-"; exonnum "2"; txlen "3435";
9	ENSEMBL114_rn	exon	18811197	18811344	0.0846006417233209	-	.	gene_id "ENSRNOG00000011453"; transcript_id "ENSRNOG00000011453_tx_11"; exon_id "9_18811197_18811344_-"; exonnum "4"; txlen "1887";
9	ENSEMBL114_rn	exon	18811197	18811344	0.0651656845046168	-	.	gene_id "ENSRNOG00000011453"; transcript_id "ENSRNOG00000011453_tx_14"; exon_id "9_18811197_18811344_-"; exonnum "4"; txlen "2462";
9	ENSEMBL114_rn	exon	18811197	18811344	0.0471725885512422	-	.	gene_id "ENSRNOG00000011453"; transcript_id "ENSRNOG00000011453_tx_16"; exon_id "9_18811197_18811344_-"; exonnum "2"; txlen "1784";
9	ENSEMBL114_rn	exon	18811197	18811344	0.392971625771651	-	.	gene_id "ENSRNOG00000011453"; transcript_id "ENSRNOG00000011453_tx_2"; exon_id "9_18811197_18811344_-"; exonnum "4"; txlen "1391";
9	ENSEMBL114_rn	exon	18811197	18811344	0.175511319654201	-	.	gene_id "ENSRNOG00000011453"; transcript_id "ENSRNOG00000011453_tx_3"; exon_id "9_18811197_18811344_-"; exonnum "2"; txlen "2275";
9	ENSEMBL114_rn	exon	18811197	18811344	0.169044776507954	-	.	gene_id "ENSRNOG00000011453"; transcript_id "ENSRNOG00000011453_tx_4"; exon_id "9_18811197_18811344_-"; exonnum "4"; txlen "2057";
9	ENSEMBL114_rn	exon	18811197	18811344	0.137385906579875	-	.	gene_id "ENSRNOG00000011453"; transcript_id "ENSRNOG00000011453_tx_5"; exon_id "9_18811197_18811344_-"; exonnum "4"; txlen "882";
9	ENSEMBL114_rn	exon	18811197	18811344	0.102365969608534	-	.	gene_id "ENSRNOG00000011453"; transcript_id "ENSRNOG00000011453_tx_7"; exon_id "9_18811197_18811344_-"; exonnum "4"; txlen "887";
9	ENSEMBL114_rn	exon	18811197	18811344	0.102365969608534	-	.	gene_id "ENSRNOG00000011453"; transcript_id "ENSRNOG00000011453_tx_8"; exon_id "9_18811197_18811344_-"; exonnum "4"; txlen "1396";
9	sraer114_ss	exon	18844947	18845222	0.0928035164858362	-	.	gene_id "ENSRNOG00000011453"; transcript_id "ENSRNOG00000011453_tx_10"; exon_id "9_18844947_18845222_-"; exonnum "1"; txlen "3435";
9	sraer114_ss	exon	18849875	18850593	0.0471725885512422	-	.	gene_id "ENSRNOG00000011453"; transcript_id "ENSRNOG00000011453_tx_16"; exon_id "9_18849875_18850593_-"; exonnum "1"; txlen "1784";
9	sraer114_ss	exon	18849875	18850593	0.175511319654201	-	.	gene_id "ENSRNOG00000011453"; transcript_id "ENSRNOG00000011453_tx_3"; exon_id "9_18849875_18850593_-"; exonnum "1"; txlen "2275";
9	ensembl	exon	18861336	18861410	0	-	.	gene_id "ENSRNOG00000011453"; gene_version "9"; transcript_id "ENSRNOT00000134590"; transcript_version "1"; exon_number "3"; gene_name "Kif6"; gene_source "ensembl"; gene_biotype "protein_coding"; transcript_name "Kif6-202"; transcript_source "ensembl"; transcript_biotype "protein_coding"; exon_id "ENSRNOE00000108311"; exon_version "1";
9	ensembl	CDS	18861336	18861410	0	-	1	gene_id "ENSRNOG00000011453"; gene_version "9"; transcript_id "ENSRNOT00000134590"; transcript_version "1"; exon_number "3"; gene_name "Kif6"; gene_source "ensembl"; gene_biotype "protein_coding"; transcript_name "Kif6-202"; transcript_source "ensembl"; transcript_biotype "protein_coding"; protein_id "ENSRNOP00000101512"; protein_version "1";
9	ensembl	exon	18861336	18861410	0	-	.	gene_id "ENSRNOG00000011453"; gene_version "9"; transcript_id "ENSRNOT00000015584"; transcript_version "9"; exon_number "3"; gene_name "Kif6"; gene_source "ensembl"; gene_biotype "protein_coding"; transcript_name "Kif6-201"; transcript_source "ensembl"; transcript_biotype "protein_coding"; exon_id "ENSRNOE00000108311"; exon_version "1"; tag "Ensembl_canonical";
9	ensembl	CDS	18861336	18861410	0	-	1	gene_id "ENSRNOG00000011453"; gene_version "9"; transcript_id "ENSRNOT00000015584"; transcript_version "9"; exon_number "3"; gene_name "Kif6"; gene_source "ensembl"; gene_biotype "protein_coding"; transcript_name "Kif6-201"; transcript_source "ensembl"; transcript_biotype "protein_coding"; protein_id "ENSRNOP00000015584"; protein_version "8"; tag "Ensembl_canonical";
9	ENSEMBL114_rn	exon	18861336	18861410	0.0846006417233209	-	.	gene_id "ENSRNOG00000011453"; transcript_id "ENSRNOG00000011453_tx_11"; exon_id "9_18861336_18861410_-"; exonnum "3"; txlen "1887";
9	ENSEMBL114_rn	exon	18861336	18861410	0.0651656845046168	-	.	gene_id "ENSRNOG00000011453"; transcript_id "ENSRNOG00000011453_tx_14"; exon_id "9_18861336_18861410_-"; exonnum "3"; txlen "2462";
9	ENSEMBL114_rn	exon	18861336	18861410	0.392971625771651	-	.	gene_id "ENSRNOG00000011453"; transcript_id "ENSRNOG00000011453_tx_2"; exon_id "9_18861336_18861410_-"; exonnum "3"; txlen "1391";
9	ENSEMBL114_rn	exon	18861336	18861410	0.169044776507954	-	.	gene_id "ENSRNOG00000011453"; transcript_id "ENSRNOG00000011453_tx_4"; exon_id "9_18861336_18861410_-"; exonnum "3"; txlen "2057";
9	ENSEMBL114_rn	exon	18861336	18861410	0.137385906579875	-	.	gene_id "ENSRNOG00000011453"; transcript_id "ENSRNOG00000011453_tx_5"; exon_id "9_18861336_18861410_-"; exonnum "3"; txlen "882";
9	ENSEMBL114_rn	exon	18861336	18861410	0.102365969608534	-	.	gene_id "ENSRNOG00000011453"; transcript_id "ENSRNOG00000011453_tx_7"; exon_id "9_18861336_18861410_-"; exonnum "3"; txlen "887";
9	ENSEMBL114_rn	exon	18861336	18861410	0.102365969608534	-	.	gene_id "ENSRNOG00000011453"; transcript_id "ENSRNOG00000011453_tx_8"; exon_id "9_18861336_18861410_-"; exonnum "3"; txlen "1396";
9	ensembl	exon	18865688	18865797	0	-	.	gene_id "ENSRNOG00000011453"; gene_version "9"; transcript_id "ENSRNOT00000134590"; transcript_version "1"; exon_number "2"; gene_name "Kif6"; gene_source "ensembl"; gene_biotype "protein_coding"; transcript_name "Kif6-202"; transcript_source "ensembl"; transcript_biotype "protein_coding"; exon_id "ENSRNOE00000108193"; exon_version "1";
9	ensembl	CDS	18865688	18865797	0	-	0	gene_id "ENSRNOG00000011453"; gene_version "9"; transcript_id "ENSRNOT00000134590"; transcript_version "1"; exon_number "2"; gene_name "Kif6"; gene_source "ensembl"; gene_biotype "protein_coding"; transcript_name "Kif6-202"; transcript_source "ensembl"; transcript_biotype "protein_coding"; protein_id "ENSRNOP00000101512"; protein_version "1";
9	ensembl	exon	18865688	18865797	0	-	.	gene_id "ENSRNOG00000011453"; gene_version "9"; transcript_id "ENSRNOT00000015584"; transcript_version "9"; exon_number "2"; gene_name "Kif6"; gene_source "ensembl"; gene_biotype "protein_coding"; transcript_name "Kif6-201"; transcript_source "ensembl"; transcript_biotype "protein_coding"; exon_id "ENSRNOE00000108193"; exon_version "1"; tag "Ensembl_canonical";
9	ensembl	CDS	18865688	18865797	0	-	0	gene_id "ENSRNOG00000011453"; gene_version "9"; transcript_id "ENSRNOT00000015584"; transcript_version "9"; exon_number "2"; gene_name "Kif6"; gene_source "ensembl"; gene_biotype "protein_coding"; transcript_name "Kif6-201"; transcript_source "ensembl"; transcript_biotype "protein_coding"; protein_id "ENSRNOP00000015584"; protein_version "8"; tag "Ensembl_canonical";
9	ENSEMBL114_rn	exon	18865688	18865797	0.0846006417233209	-	.	gene_id "ENSRNOG00000011453"; transcript_id "ENSRNOG00000011453_tx_11"; exon_id "9_18865688_18865797_-"; exonnum "2"; txlen "1887";
9	ENSEMBL114_rn	exon	18865688	18865797	0.0651656845046168	-	.	gene_id "ENSRNOG00000011453"; transcript_id "ENSRNOG00000011453_tx_14"; exon_id "9_18865688_18865797_-"; exonnum "2"; txlen "2462";
9	ENSEMBL114_rn	exon	18865688	18865797	0.392971625771651	-	.	gene_id "ENSRNOG00000011453"; transcript_id "ENSRNOG00000011453_tx_2"; exon_id "9_18865688_18865797_-"; exonnum "2"; txlen "1391";
9	ENSEMBL114_rn	exon	18865688	18865797	0.169044776507954	-	.	gene_id "ENSRNOG00000011453"; transcript_id "ENSRNOG00000011453_tx_4"; exon_id "9_18865688_18865797_-"; exonnum "2"; txlen "2057";
9	ENSEMBL114_rn	exon	18865688	18865797	0.137385906579875	-	.	gene_id "ENSRNOG00000011453"; transcript_id "ENSRNOG00000011453_tx_5"; exon_id "9_18865688_18865797_-"; exonnum "2"; txlen "882";
9	ENSEMBL114_rn	exon	18865688	18865797	0.102365969608534	-	.	gene_id "ENSRNOG00000011453"; transcript_id "ENSRNOG00000011453_tx_7"; exon_id "9_18865688_18865797_-"; exonnum "2"; txlen "887";
9	ENSEMBL114_rn	exon	18865688	18865797	0.102365969608534	-	.	gene_id "ENSRNOG00000011453"; transcript_id "ENSRNOG00000011453_tx_8"; exon_id "9_18865688_18865797_-"; exonnum "2"; txlen "1396";
9	sraer114_ss	exon	18868886	18869031	0.0846006417233209	-	.	gene_id "ENSRNOG00000011453"; transcript_id "ENSRNOG00000011453_tx_11"; exon_id "9_18868886_18869031_-"; exonnum "1"; txlen "1887";
9	sraer114_ss	exon	18868886	18869031	0.102365969608534	-	.	gene_id "ENSRNOG00000011453"; transcript_id "ENSRNOG00000011453_tx_7"; exon_id "9_18868886_18869031_-"; exonnum "1"; txlen "887";
9	sraer114_ss	exon	18868886	18869031	0.102365969608534	-	.	gene_id "ENSRNOG00000011453"; transcript_id "ENSRNOG00000011453_tx_8"; exon_id "9_18868886_18869031_-"; exonnum "1"; txlen "1396";
9	ensembl	CDS	18870589	18870654	0	-	0	gene_id "ENSRNOG00000011453"; gene_version "9"; transcript_id "ENSRNOT00000134590"; transcript_version "1"; exon_number "1"; gene_name "Kif6"; gene_source "ensembl"; gene_biotype "protein_coding"; transcript_name "Kif6-202"; transcript_source "ensembl"; transcript_biotype "protein_coding"; protein_id "ENSRNOP00000101512"; protein_version "1";
9	ensembl	CDS	18870589	18870654	0	-	0	gene_id "ENSRNOG00000011453"; gene_version "9"; transcript_id "ENSRNOT00000015584"; transcript_version "9"; exon_number "1"; gene_name "Kif6"; gene_source "ensembl"; gene_biotype "protein_coding"; transcript_name "Kif6-201"; transcript_source "ensembl"; transcript_biotype "protein_coding"; protein_id "ENSRNOP00000015584"; protein_version "8"; tag "Ensembl_canonical";
9	ensembl	exon	18870589	18870729	0	-	.	gene_id "ENSRNOG00000011453"; gene_version "9"; transcript_id "ENSRNOT00000134590"; transcript_version "1"; exon_number "1"; gene_name "Kif6"; gene_source "ensembl"; gene_biotype "protein_coding"; transcript_name "Kif6-202"; transcript_source "ensembl"; transcript_biotype "protein_coding"; exon_id "ENSRNOE00000107996"; exon_version "6";
9	ensembl	exon	18870589	18870729	0	-	.	gene_id "ENSRNOG00000011453"; gene_version "9"; transcript_id "ENSRNOT00000015584"; transcript_version "9"; exon_number "1"; gene_name "Kif6"; gene_source "ensembl"; gene_biotype "protein_coding"; transcript_name "Kif6-201"; transcript_source "ensembl"; transcript_biotype "protein_coding"; exon_id "ENSRNOE00000107996"; exon_version "6"; tag "Ensembl_canonical";
9	ENSEMBL114_rn	exon	18870589	18870729	0.0651656845046168	-	.	gene_id "ENSRNOG00000011453"; transcript_id "ENSRNOG00000011453_tx_14"; exon_id "9_18870589_18870729_-"; exonnum "1"; txlen "2462";
9	ENSEMBL114_rn	exon	18870589	18870729	0.392971625771651	-	.	gene_id "ENSRNOG00000011453"; transcript_id "ENSRNOG00000011453_tx_2"; exon_id "9_18870589_18870729_-"; exonnum "1"; txlen "1391";
9	ENSEMBL114_rn	exon	18870589	18870729	0.169044776507954	-	.	gene_id "ENSRNOG00000011453"; transcript_id "ENSRNOG00000011453_tx_4"; exon_id "9_18870589_18870729_-"; exonnum "1"; txlen "2057";
9	ENSEMBL114_rn	exon	18870589	18870729	0.137385906579875	-	.	gene_id "ENSRNOG00000011453"; transcript_id "ENSRNOG00000011453_tx_5"; exon_id "9_18870589_18870729_-"; exonnum "1"; txlen "882";
9	ensembl	start_codon	18870652	18870654	0	-	0	gene_id "ENSRNOG00000011453"; gene_version "9"; transcript_id "ENSRNOT00000134590"; transcript_version "1"; exon_number "1"; gene_name "Kif6"; gene_source "ensembl"; gene_biotype "protein_coding"; transcript_name "Kif6-202"; transcript_source "ensembl"; transcript_biotype "protein_coding";
9	ensembl	start_codon	18870652	18870654	0	-	0	gene_id "ENSRNOG00000011453"; gene_version "9"; transcript_id "ENSRNOT00000015584"; transcript_version "9"; exon_number "1"; gene_name "Kif6"; gene_source "ensembl"; gene_biotype "protein_coding"; transcript_name "Kif6-201"; transcript_source "ensembl"; transcript_biotype "protein_coding"; tag "Ensembl_canonical";
9	ensembl	five_prime_utr	18870655	18870729	0	-	.	gene_id "ENSRNOG00000011453"; gene_version "9"; transcript_id "ENSRNOT00000134590"; transcript_version "1"; gene_name "Kif6"; gene_source "ensembl"; gene_biotype "protein_coding"; transcript_name "Kif6-202"; transcript_source "ensembl"; transcript_biotype "protein_coding";
9	ensembl	five_prime_utr	18870655	18870729	0	-	.	gene_id "ENSRNOG00000011453"; gene_version "9"; transcript_id "ENSRNOT00000015584"; transcript_version "9"; gene_name "Kif6"; gene_source "ensembl"; gene_biotype "protein_coding"; transcript_name "Kif6-201"; transcript_source "ensembl"; transcript_biotype "protein_coding"; tag "Ensembl_canonical";
9	sraer114_es	exon	18890885	18891306	0.0912672241783228	-	.	gene_id "sraer114_gene_40721"; transcript_id "sraer114_gene_40721_tx_1"; exon_id "9_18890885_18891306_-"; exonnum "3"; txlen "842";
9	sraer114_es	exon	18890885	18891306	0.00769668944425069	-	.	gene_id "sraer114_gene_40721"; transcript_id "sraer114_gene_40721_tx_2"; exon_id "9_18890885_18891306_-"; exonnum "4"; txlen "759";
9	sraer114_es	exon	18890885	18891306	0.0060219938186	-	.	gene_id "sraer114_gene_40721"; transcript_id "sraer114_gene_40721_tx_3"; exon_id "9_18890885_18891306_-"; exonnum "2"; txlen "525";
9	sraer114_es	exon	18890885	18891306	0.00461801366655041	-	.	gene_id "sraer114_gene_40721"; transcript_id "sraer114_gene_40721_tx_4"; exon_id "9_18890885_18891306_-"; exonnum "4"; txlen "829";
9	sraer114_ss	exon	18895093	18895195	0.0060219938186	-	.	gene_id "sraer114_gene_40721"; transcript_id "sraer114_gene_40721_tx_3"; exon_id "9_18895093_18895195_-"; exonnum "1"; txlen "525";
9	sraer114_mid	exon	18897421	18897505	0.00769668944425069	-	.	gene_id "sraer114_gene_40721"; transcript_id "sraer114_gene_40721_tx_2"; exon_id "9_18897421_18897505_-"; exonnum "3"; txlen "759";
9	sraer114_mid	exon	18897421	18897575	0.0912672241783228	-	.	gene_id "sraer114_gene_40721"; transcript_id "sraer114_gene_40721_tx_1"; exon_id "9_18897421_18897575_-"; exonnum "2"; txlen "842";
9	sraer114_mid	exon	18897421	18897575	0.00461801366655041	-	.	gene_id "sraer114_gene_40721"; transcript_id "sraer114_gene_40721_tx_4"; exon_id "9_18897421_18897575_-"; exonnum "3"; txlen "829";
9	sraer114_ss	exon	18897662	18897926	0.0912672241783228	-	.	gene_id "sraer114_gene_40721"; transcript_id "sraer114_gene_40721_tx_1"; exon_id "9_18897662_18897926_-"; exonnum "1"; txlen "842";
9	sraer114_mid	exon	18899541	18899618	0.00769668944425069	-	.	gene_id "sraer114_gene_40721"; transcript_id "sraer114_gene_40721_tx_2"; exon_id "9_18899541_18899618_-"; exonnum "2"; txlen "759";
9	sraer114_mid	exon	18899541	18899618	0.00461801366655041	-	.	gene_id "sraer114_gene_40721"; transcript_id "sraer114_gene_40721_tx_4"; exon_id "9_18899541_18899618_-"; exonnum "2"; txlen "829";
9	sraer114_ss	exon	18899952	18900125	0.00769668944425069	-	.	gene_id "sraer114_gene_40721"; transcript_id "sraer114_gene_40721_tx_2"; exon_id "9_18899952_18900125_-"; exonnum "1"; txlen "759";
9	sraer114_ss	exon	18899952	18900125	0.00461801366655041	-	.	gene_id "sraer114_gene_40721"; transcript_id "sraer114_gene_40721_tx_4"; exon_id "9_18899952_18900125_-"; exonnum "1"; txlen "829";
9	ensembl	three_prime_utr	19045223	19045806	0	-	.	gene_id "ENSRNOG00000011784"; gene_version "7"; transcript_id "ENSRNOT00000105120"; transcript_version "2"; gene_name "Mocs1"; gene_source "ensembl"; gene_biotype "protein_coding"; transcript_name "Mocs1-201"; transcript_source "ensembl"; transcript_biotype "protein_coding"; tag "Ensembl_canonical";
9	ensembl	exon	19045223	19046567	0	-	.	gene_id "ENSRNOG00000011784"; gene_version "7"; transcript_id "ENSRNOT00000105120"; transcript_version "2"; exon_number "11"; gene_name "Mocs1"; gene_source "ensembl"; gene_biotype "protein_coding"; transcript_name "Mocs1-201"; transcript_source "ensembl"; transcript_biotype "protein_coding"; exon_id "ENSRNOE00000602502"; exon_version "2"; tag "Ensembl_canonical";
9	ENSEMBL114_rn	exon	19045223	19046567	459.608970212302	-	.	gene_id "ENSRNOG00000011784"; transcript_id "ENSRNOG00000011784_tx_1"; exon_id "9_19045223_19046567_-"; exonnum "11"; txlen "2560";
9	ensembl	gene	19045223	19065449	0	-	.	gene_id "ENSRNOG00000011784"; gene_version "7"; gene_name "Mocs1"; gene_source "ensembl"; gene_biotype "protein_coding";
9	ensembl	transcript	19045223	19065449	0	-	.	gene_id "ENSRNOG00000011784"; gene_version "7"; transcript_id "ENSRNOT00000105120"; transcript_version "2"; gene_name "Mocs1"; gene_source "ensembl"; gene_biotype "protein_coding"; transcript_name "Mocs1-201"; transcript_source "ensembl"; transcript_biotype "protein_coding"; tag "Ensembl_canonical";
9	ensembl	stop_codon	19045807	19045809	0	-	0	gene_id "ENSRNOG00000011784"; gene_version "7"; transcript_id "ENSRNOT00000105120"; transcript_version "2"; exon_number "11"; gene_name "Mocs1"; gene_source "ensembl"; gene_biotype "protein_coding"; transcript_name "Mocs1-201"; transcript_source "ensembl"; transcript_biotype "protein_coding"; tag "Ensembl_canonical";
9	ensembl	CDS	19045810	19046567	0	-	2	gene_id "ENSRNOG00000011784"; gene_version "7"; transcript_id "ENSRNOT00000105120"; transcript_version "2"; exon_number "11"; gene_name "Mocs1"; gene_source "ensembl"; gene_biotype "protein_coding"; transcript_name "Mocs1-201"; transcript_source "ensembl"; transcript_biotype "protein_coding"; protein_id "ENSRNOP00000092719"; protein_version "1"; tag "Ensembl_canonical";
9	sraer114_mid	exon	19048246	19048308	459.608970212302	-	.	gene_id "ENSRNOG00000011784"; transcript_id "ENSRNOG00000011784_tx_1"; exon_id "9_19048246_19048308_-"; exonnum "10"; txlen "2560";
9	ensembl	exon	19048261	19048308	0	-	.	gene_id "ENSRNOG00000011784"; gene_version "7"; transcript_id "ENSRNOT00000105120"; transcript_version "2"; exon_number "10"; gene_name "Mocs1"; gene_source "ensembl"; gene_biotype "protein_coding"; transcript_name "Mocs1-201"; transcript_source "ensembl"; transcript_biotype "protein_coding"; exon_id "ENSRNOE00000111357"; exon_version "3"; tag "Ensembl_canonical";
9	ensembl	CDS	19048261	19048308	0	-	2	gene_id "ENSRNOG00000011784"; gene_version "7"; transcript_id "ENSRNOT00000105120"; transcript_version "2"; exon_number "10"; gene_name "Mocs1"; gene_source "ensembl"; gene_biotype "protein_coding"; transcript_name "Mocs1-201"; transcript_source "ensembl"; transcript_biotype "protein_coding"; protein_id "ENSRNOP00000092719"; protein_version "1"; tag "Ensembl_canonical";
9	ensembl	exon	19049045	19049165	0	-	.	gene_id "ENSRNOG00000011784"; gene_version "7"; transcript_id "ENSRNOT00000105120"; transcript_version "2"; exon_number "9"; gene_name "Mocs1"; gene_source "ensembl"; gene_biotype "protein_coding"; transcript_name "Mocs1-201"; transcript_source "ensembl"; transcript_biotype "protein_coding"; exon_id "ENSRNOE00000111302"; exon_version "1"; tag "Ensembl_canonical";
9	ensembl	CDS	19049045	19049165	0	-	0	gene_id "ENSRNOG00000011784"; gene_version "7"; transcript_id "ENSRNOT00000105120"; transcript_version "2"; exon_number "9"; gene_name "Mocs1"; gene_source "ensembl"; gene_biotype "protein_coding"; transcript_name "Mocs1-201"; transcript_source "ensembl"; transcript_biotype "protein_coding"; protein_id "ENSRNOP00000092719"; protein_version "1"; tag "Ensembl_canonical";
9	ENSEMBL114_rn	exon	19049045	19049165	459.608970212302	-	.	gene_id "ENSRNOG00000011784"; transcript_id "ENSRNOG00000011784_tx_1"; exon_id "9_19049045_19049165_-"; exonnum "9"; txlen "2560";
9	ensembl	exon	19051654	19051764	0	-	.	gene_id "ENSRNOG00000011784"; gene_version "7"; transcript_id "ENSRNOT00000105120"; transcript_version "2"; exon_number "8"; gene_name "Mocs1"; gene_source "ensembl"; gene_biotype "protein_coding"; transcript_name "Mocs1-201"; transcript_source "ensembl"; transcript_biotype "protein_coding"; exon_id "ENSRNOE00000111238"; exon_version "1"; tag "Ensembl_canonical";
9	ensembl	CDS	19051654	19051764	0	-	0	gene_id "ENSRNOG00000011784"; gene_version "7"; transcript_id "ENSRNOT00000105120"; transcript_version "2"; exon_number "8"; gene_name "Mocs1"; gene_source "ensembl"; gene_biotype "protein_coding"; transcript_name "Mocs1-201"; transcript_source "ensembl"; transcript_biotype "protein_coding"; protein_id "ENSRNOP00000092719"; protein_version "1"; tag "Ensembl_canonical";
9	ENSEMBL114_rn	exon	19051654	19051764	459.608970212302	-	.	gene_id "ENSRNOG00000011784"; transcript_id "ENSRNOG00000011784_tx_1"; exon_id "9_19051654_19051764_-"; exonnum "8"; txlen "2560";
9	ensembl	exon	19052135	19052247	0	-	.	gene_id "ENSRNOG00000011784"; gene_version "7"; transcript_id "ENSRNOT00000105120"; transcript_version "2"; exon_number "7"; gene_name "Mocs1"; gene_source "ensembl"; gene_biotype "protein_coding"; transcript_name "Mocs1-201"; transcript_source "ensembl"; transcript_biotype "protein_coding"; exon_id "ENSRNOE00000111179"; exon_version "2"; tag "Ensembl_canonical";
9	ensembl	CDS	19052135	19052247	0	-	2	gene_id "ENSRNOG00000011784"; gene_version "7"; transcript_id "ENSRNOT00000105120"; transcript_version "2"; exon_number "7"; gene_name "Mocs1"; gene_source "ensembl"; gene_biotype "protein_coding"; transcript_name "Mocs1-201"; transcript_source "ensembl"; transcript_biotype "protein_coding"; protein_id "ENSRNOP00000092719"; protein_version "1"; tag "Ensembl_canonical";
9	ENSEMBL114_rn	exon	19052135	19052247	459.608970212302	-	.	gene_id "ENSRNOG00000011784"; transcript_id "ENSRNOG00000011784_tx_1"; exon_id "9_19052135_19052247_-"; exonnum "7"; txlen "2560";
9	ensembl	exon	19052436	19052547	0	-	.	gene_id "ENSRNOG00000011784"; gene_version "7"; transcript_id "ENSRNOT00000105120"; transcript_version "2"; exon_number "6"; gene_name "Mocs1"; gene_source "ensembl"; gene_biotype "protein_coding"; transcript_name "Mocs1-201"; transcript_source "ensembl"; transcript_biotype "protein_coding"; exon_id "ENSRNOE00000360229"; exon_version "1"; tag "Ensembl_canonical";
9	ensembl	CDS	19052436	19052547	0	-	0	gene_id "ENSRNOG00000011784"; gene_version "7"; transcript_id "ENSRNOT00000105120"; transcript_version "2"; exon_number "6"; gene_name "Mocs1"; gene_source "ensembl"; gene_biotype "protein_coding"; transcript_name "Mocs1-201"; transcript_source "ensembl"; transcript_biotype "protein_coding"; protein_id "ENSRNOP00000092719"; protein_version "1"; tag "Ensembl_canonical";
9	ENSEMBL114_rn	exon	19052436	19052547	459.608970212302	-	.	gene_id "ENSRNOG00000011784"; transcript_id "ENSRNOG00000011784_tx_1"; exon_id "9_19052436_19052547_-"; exonnum "6"; txlen "2560";
9	ensembl	exon	19052838	19052899	0	-	.	gene_id "ENSRNOG00000011784"; gene_version "7"; transcript_id "ENSRNOT00000105120"; transcript_version "2"; exon_number "5"; gene_name "Mocs1"; gene_source "ensembl"; gene_biotype "protein_coding"; transcript_name "Mocs1-201"; transcript_source "ensembl"; transcript_biotype "protein_coding"; exon_id "ENSRNOE00000349617"; exon_version "1"; tag "Ensembl_canonical";
9	ensembl	CDS	19052838	19052899	0	-	2	gene_id "ENSRNOG00000011784"; gene_version "7"; transcript_id "ENSRNOT00000105120"; transcript_version "2"; exon_number "5"; gene_name "Mocs1"; gene_source "ensembl"; gene_biotype "protein_coding"; transcript_name "Mocs1-201"; transcript_source "ensembl"; transcript_biotype "protein_coding"; protein_id "ENSRNOP00000092719"; protein_version "1"; tag "Ensembl_canonical";
9	ENSEMBL114_rn	exon	19052838	19052899	459.608970212302	-	.	gene_id "ENSRNOG00000011784"; transcript_id "ENSRNOG00000011784_tx_1"; exon_id "9_19052838_19052899_-"; exonnum "5"; txlen "2560";
9	ensembl	exon	19054986	19055150	0	-	.	gene_id "ENSRNOG00000011784"; gene_version "7"; transcript_id "ENSRNOT00000105120"; transcript_version "2"; exon_number "4"; gene_name "Mocs1"; gene_source "ensembl"; gene_biotype "protein_coding"; transcript_name "Mocs1-201"; transcript_source "ensembl"; transcript_biotype "protein_coding"; exon_id "ENSRNOE00000295572"; exon_version "1"; tag "Ensembl_canonical";
9	ensembl	CDS	19054986	19055150	0	-	2	gene_id "ENSRNOG00000011784"; gene_version "7"; transcript_id "ENSRNOT00000105120"; transcript_version "2"; exon_number "4"; gene_name "Mocs1"; gene_source "ensembl"; gene_biotype "protein_coding"; transcript_name "Mocs1-201"; transcript_source "ensembl"; transcript_biotype "protein_coding"; protein_id "ENSRNOP00000092719"; protein_version "1"; tag "Ensembl_canonical";
9	ENSEMBL114_rn	exon	19054986	19055150	459.608970212302	-	.	gene_id "ENSRNOG00000011784"; transcript_id "ENSRNOG00000011784_tx_1"; exon_id "9_19054986_19055150_-"; exonnum "4"; txlen "2560";
9	ensembl	exon	19058768	19058935	0	-	.	gene_id "ENSRNOG00000011784"; gene_version "7"; transcript_id "ENSRNOT00000105120"; transcript_version "2"; exon_number "3"; gene_name "Mocs1"; gene_source "ensembl"; gene_biotype "protein_coding"; transcript_name "Mocs1-201"; transcript_source "ensembl"; transcript_biotype "protein_coding"; exon_id "ENSRNOE00000111549"; exon_version "2"; tag "Ensembl_canonical";
9	ensembl	CDS	19058768	19058935	0	-	2	gene_id "ENSRNOG00000011784"; gene_version "7"; transcript_id "ENSRNOT00000105120"; transcript_version "2"; exon_number "3"; gene_name "Mocs1"; gene_source "ensembl"; gene_biotype "protein_coding"; transcript_name "Mocs1-201"; transcript_source "ensembl"; transcript_biotype "protein_coding"; protein_id "ENSRNOP00000092719"; protein_version "1"; tag "Ensembl_canonical";
9	ENSEMBL114_rn	exon	19058768	19058935	459.608970212302	-	.	gene_id "ENSRNOG00000011784"; transcript_id "ENSRNOG00000011784_tx_1"; exon_id "9_19058768_19058935_-"; exonnum "3"; txlen "2560";
9	ensembl	exon	19060625	19060751	0	-	.	gene_id "ENSRNOG00000011784"; gene_version "7"; transcript_id "ENSRNOT00000105120"; transcript_version "2"; exon_number "2"; gene_name "Mocs1"; gene_source "ensembl"; gene_biotype "protein_coding"; transcript_name "Mocs1-201"; transcript_source "ensembl"; transcript_biotype "protein_coding"; exon_id "ENSRNOE00000111495"; exon_version "1"; tag "Ensembl_canonical";
9	ensembl	CDS	19060625	19060751	0	-	0	gene_id "ENSRNOG00000011784"; gene_version "7"; transcript_id "ENSRNOT00000105120"; transcript_version "2"; exon_number "2"; gene_name "Mocs1"; gene_source "ensembl"; gene_biotype "protein_coding"; transcript_name "Mocs1-201"; transcript_source "ensembl"; transcript_biotype "protein_coding"; protein_id "ENSRNOP00000092719"; protein_version "1"; tag "Ensembl_canonical";
9	ENSEMBL114_rn	exon	19060625	19060751	459.608970212302	-	.	gene_id "ENSRNOG00000011784"; transcript_id "ENSRNOG00000011784_tx_1"; exon_id "9_19060625_19060751_-"; exonnum "2"; txlen "2560";
9	ensembl	CDS	19065277	19065399	0	-	0	gene_id "ENSRNOG00000011784"; gene_version "7"; transcript_id "ENSRNOT00000105120"; transcript_version "2"; exon_number "1"; gene_name "Mocs1"; gene_source "ensembl"; gene_biotype "protein_coding"; transcript_name "Mocs1-201"; transcript_source "ensembl"; transcript_biotype "protein_coding"; protein_id "ENSRNOP00000092719"; protein_version "1"; tag "Ensembl_canonical";
9	ensembl	exon	19065277	19065449	0	-	.	gene_id "ENSRNOG00000011784"; gene_version "7"; transcript_id "ENSRNOT00000105120"; transcript_version "2"; exon_number "1"; gene_name "Mocs1"; gene_source "ensembl"; gene_biotype "protein_coding"; transcript_name "Mocs1-201"; transcript_source "ensembl"; transcript_biotype "protein_coding"; exon_id "ENSRNOE00000620261"; exon_version "2"; tag "Ensembl_canonical";
9	ENSEMBL114_rn	exon	19065277	19065449	459.608970212302	-	.	gene_id "ENSRNOG00000011784"; transcript_id "ENSRNOG00000011784_tx_1"; exon_id "9_19065277_19065449_-"; exonnum "1"; txlen "2560";
9	ensembl	start_codon	19065397	19065399	0	-	0	gene_id "ENSRNOG00000011784"; gene_version "7"; transcript_id "ENSRNOT00000105120"; transcript_version "2"; exon_number "1"; gene_name "Mocs1"; gene_source "ensembl"; gene_biotype "protein_coding"; transcript_name "Mocs1-201"; transcript_source "ensembl"; transcript_biotype "protein_coding"; tag "Ensembl_canonical";
9	ensembl	five_prime_utr	19065400	19065449	0	-	.	gene_id "ENSRNOG00000011784"; gene_version "7"; transcript_id "ENSRNOT00000105120"; transcript_version "2"; gene_name "Mocs1"; gene_source "ensembl"; gene_biotype "protein_coding"; transcript_name "Mocs1-201"; transcript_source "ensembl"; transcript_biotype "protein_coding"; tag "Ensembl_canonical";
9	ensembl	exon	19067009	19067079	0	-	.	gene_id "ENSRNOG00000085911"; gene_version "1"; transcript_id "ENSRNOT00000141590"; transcript_version "1"; exon_number "3"; gene_source "ensembl"; gene_biotype "lncRNA"; transcript_source "ensembl"; transcript_biotype "lncRNA"; exon_id "ENSRNOE00000732097"; exon_version "1"; tag "Ensembl_canonical";
9	ensembl	gene	19067009	19074423	0	-	.	gene_id "ENSRNOG00000085911"; gene_version "1"; gene_source "ensembl"; gene_biotype "lncRNA";
9	ensembl	transcript	19067009	19074423	0	-	.	gene_id "ENSRNOG00000085911"; gene_version "1"; transcript_id "ENSRNOT00000141590"; transcript_version "1"; gene_source "ensembl"; gene_biotype "lncRNA"; transcript_source "ensembl"; transcript_biotype "lncRNA"; tag "Ensembl_canonical";
9	ensembl	exon	19069369	19069492	0	-	.	gene_id "ENSRNOG00000085911"; gene_version "1"; transcript_id "ENSRNOT00000141590"; transcript_version "1"; exon_number "2"; gene_source "ensembl"; gene_biotype "lncRNA"; transcript_source "ensembl"; transcript_biotype "lncRNA"; exon_id "ENSRNOE00000753166"; exon_version "1"; tag "Ensembl_canonical";
9	ensembl	exon	19073869	19074423	0	-	.	gene_id "ENSRNOG00000085911"; gene_version "1"; transcript_id "ENSRNOT00000141590"; transcript_version "1"; exon_number "1"; gene_source "ensembl"; gene_biotype "lncRNA"; transcript_source "ensembl"; transcript_biotype "lncRNA"; exon_id "ENSRNOE00000789153"; exon_version "1"; tag "Ensembl_canonical";
9	ensembl	gene	19205975	19206135	0	-	.	gene_id "ENSRNOG00000053322"; gene_version "3"; gene_name "LOC120094938"; gene_source "ensembl"; gene_biotype "snRNA";
9	ensembl	transcript	19205975	19206135	0	-	.	gene_id "ENSRNOG00000053322"; gene_version "3"; transcript_id "ENSRNOT00000080718"; transcript_version "3"; gene_name "LOC120094938"; gene_source "ensembl"; gene_biotype "snRNA"; transcript_name "LOC120094938-201"; transcript_source "ensembl"; transcript_biotype "snRNA"; tag "Ensembl_canonical";
9	ensembl	exon	19205975	19206135	0	-	.	gene_id "ENSRNOG00000053322"; gene_version "3"; transcript_id "ENSRNOT00000080718"; transcript_version "3"; exon_number "1"; gene_name "LOC120094938"; gene_source "ensembl"; gene_biotype "snRNA"; transcript_name "LOC120094938-201"; transcript_source "ensembl"; transcript_biotype "snRNA"; exon_id "ENSRNOE00000558626"; exon_version "1"; tag "Ensembl_canonical";
9	sraer114_es	exon	19218480	19218833	1.76062456314221	-	.	gene_id "sraer114_gene_46838"; transcript_id "sraer114_gene_46838_tx_1"; exon_id "9_19218480_19218833_-"; exonnum "2"; txlen "507";
9	sraer114_es	exon	19218480	19218833	0.130016675684732	-	.	gene_id "sraer114_gene_46838"; transcript_id "sraer114_gene_46838_tx_12"; exon_id "9_19218480_19218833_-"; exonnum "3"; txlen "925";
9	sraer114_es	exon	19218480	19218833	0.0475774662336972	-	.	gene_id "sraer114_gene_46838"; transcript_id "sraer114_gene_46838_tx_29"; exon_id "9_19218480_19218833_-"; exonnum "4"; txlen "1184";
9	sraer114_es	exon	19218480	19218833	0.58444961582485	-	.	gene_id "sraer114_gene_46838"; transcript_id "sraer114_gene_46838_tx_3"; exon_id "9_19218480_19218833_-"; exonnum "4"; txlen "917";
9	sraer114_es	exon	19218480	19218833	0.214734813651139	-	.	gene_id "sraer114_gene_46838"; transcript_id "sraer114_gene_46838_tx_7"; exon_id "9_19218480_19218833_-"; exonnum "3"; txlen "658";
9	sraer114_es	exon	19221006	19221142	0.154638161730376	-	.	gene_id "sraer114_gene_46838"; transcript_id "sraer114_gene_46838_tx_10"; exon_id "9_19221006_19221142_-"; exonnum "3"; txlen "708";
9	sraer114_es	exon	19221006	19221142	0.105302637065577	-	.	gene_id "sraer114_gene_46838"; transcript_id "sraer114_gene_46838_tx_16"; exon_id "9_19221006_19221142_-"; exonnum "4"; txlen "967";
9	sraer114_es	exon	19221006	19221142	0.750114743771134	-	.	gene_id "sraer114_gene_46838"; transcript_id "sraer114_gene_46838_tx_2"; exon_id "9_19221006_19221142_-"; exonnum "4"; txlen "700";
9	sraer114_es	exon	19221006	19221142	0.0796607357479946	-	.	gene_id "sraer114_gene_46838"; transcript_id "sraer114_gene_46838_tx_23"; exon_id "9_19221006_19221142_-"; exonnum "5"; txlen "870";
9	sraer114_es	exon	19221006	19221142	0.0577251708318802	-	.	gene_id "sraer114_gene_46838"; transcript_id "sraer114_gene_46838_tx_27"; exon_id "9_19221006_19221142_-"; exonnum "5"; txlen "1137";
9	sraer114_es	exon	19221006	19221142	0.175931016782464	-	.	gene_id "sraer114_gene_46838"; transcript_id "sraer114_gene_46838_tx_9"; exon_id "9_19221006_19221142_-"; exonnum "3"; txlen "549";
9	sraer114_es	exon	19224617	19225222	0.0846635838867576	-	.	gene_id "sraer114_gene_46838"; transcript_id "sraer114_gene_46838_tx_17"; exon_id "9_19224617_19225222_-"; exonnum "4"; txlen "1169";
9	sraer114_es	exon	19224617	19225222	0.0838939149423325	-	.	gene_id "sraer114_gene_46838"; transcript_id "sraer114_gene_46838_tx_18"; exon_id "9_19224617_19225222_-"; exonnum "5"; txlen "1339";
9	sraer114_es	exon	19224617	19225222	0.0832446086209647	-	.	gene_id "sraer114_gene_46838"; transcript_id "sraer114_gene_46838_tx_19"; exon_id "9_19224617_19225222_-"; exonnum "3"; txlen "1177";
9	sraer114_es	exon	19224617	19225222	0.0831523396397009	-	.	gene_id "sraer114_gene_46838"; transcript_id "sraer114_gene_46838_tx_20"; exon_id "9_19224617_19225222_-"; exonnum "4"; txlen "1436";
9	sraer114_es	exon	19224617	19225222	0.0577251708318802	-	.	gene_id "sraer114_gene_46838"; transcript_id "sraer114_gene_46838_tx_26"; exon_id "9_19224617_19225222_-"; exonnum "5"; txlen "1606";
9	sraer114_mid	exon	19229323	19229473	0.0846635838867576	-	.	gene_id "sraer114_gene_46838"; transcript_id "sraer114_gene_46838_tx_17"; exon_id "9_19229323_19229473_-"; exonnum "3"; txlen "1169";
9	sraer114_mid	exon	19229323	19229473	0.0838939149423325	-	.	gene_id "sraer114_gene_46838"; transcript_id "sraer114_gene_46838_tx_18"; exon_id "9_19229323_19229473_-"; exonnum "4"; txlen "1339";
9	sraer114_mid	exon	19229323	19229473	0.750114743771134	-	.	gene_id "sraer114_gene_46838"; transcript_id "sraer114_gene_46838_tx_2"; exon_id "9_19229323_19229473_-"; exonnum "3"; txlen "700";
9	sraer114_mid	exon	19229323	19229473	0.0796607357479946	-	.	gene_id "sraer114_gene_46838"; transcript_id "sraer114_gene_46838_tx_23"; exon_id "9_19229323_19229473_-"; exonnum "4"; txlen "870";
9	sraer114_mid	exon	19229323	19229473	0.58444961582485	-	.	gene_id "sraer114_gene_46838"; transcript_id "sraer114_gene_46838_tx_3"; exon_id "9_19229323_19229473_-"; exonnum "3"; txlen "917";
9	sraer114_mid	exon	19229323	19229473	0.214734813651139	-	.	gene_id "sraer114_gene_46838"; transcript_id "sraer114_gene_46838_tx_7"; exon_id "9_19229323_19229473_-"; exonnum "2"; txlen "658";
9	sraer114_mid	exon	19229323	19229740	0.154638161730376	-	.	gene_id "sraer114_gene_46838"; transcript_id "sraer114_gene_46838_tx_10"; exon_id "9_19229323_19229740_-"; exonnum "2"; txlen "708";
9	sraer114_mid	exon	19229323	19229740	0.130016675684732	-	.	gene_id "sraer114_gene_46838"; transcript_id "sraer114_gene_46838_tx_12"; exon_id "9_19229323_19229740_-"; exonnum "2"; txlen "925";
9	sraer114_mid	exon	19229323	19229740	0.105302637065577	-	.	gene_id "sraer114_gene_46838"; transcript_id "sraer114_gene_46838_tx_16"; exon_id "9_19229323_19229740_-"; exonnum "3"; txlen "967";
9	sraer114_mid	exon	19229323	19229740	0.0832446086209647	-	.	gene_id "sraer114_gene_46838"; transcript_id "sraer114_gene_46838_tx_19"; exon_id "9_19229323_19229740_-"; exonnum "2"; txlen "1177";
9	sraer114_mid	exon	19229323	19229740	0.0831523396397009	-	.	gene_id "sraer114_gene_46838"; transcript_id "sraer114_gene_46838_tx_20"; exon_id "9_19229323_19229740_-"; exonnum "3"; txlen "1436";
9	sraer114_mid	exon	19229323	19229740	0.0577251708318802	-	.	gene_id "sraer114_gene_46838"; transcript_id "sraer114_gene_46838_tx_26"; exon_id "9_19229323_19229740_-"; exonnum "4"; txlen "1606";
9	sraer114_mid	exon	19229323	19229740	0.0577251708318802	-	.	gene_id "sraer114_gene_46838"; transcript_id "sraer114_gene_46838_tx_27"; exon_id "9_19229323_19229740_-"; exonnum "4"; txlen "1137";
9	sraer114_mid	exon	19229323	19229740	0.0475774662336972	-	.	gene_id "sraer114_gene_46838"; transcript_id "sraer114_gene_46838_tx_29"; exon_id "9_19229323_19229740_-"; exonnum "3"; txlen "1184";
9	sraer114_mid	exon	19231217	19231475	0.105302637065577	-	.	gene_id "sraer114_gene_46838"; transcript_id "sraer114_gene_46838_tx_16"; exon_id "9_19231217_19231475_-"; exonnum "2"; txlen "967";
9	sraer114_mid	exon	19231217	19231475	0.0846635838867576	-	.	gene_id "sraer114_gene_46838"; transcript_id "sraer114_gene_46838_tx_17"; exon_id "9_19231217_19231475_-"; exonnum "2"; txlen "1169";
9	sraer114_mid	exon	19231217	19231475	0.0838939149423325	-	.	gene_id "sraer114_gene_46838"; transcript_id "sraer114_gene_46838_tx_18"; exon_id "9_19231217_19231475_-"; exonnum "3"; txlen "1339";
9	sraer114_mid	exon	19231217	19231475	0.750114743771134	-	.	gene_id "sraer114_gene_46838"; transcript_id "sraer114_gene_46838_tx_2"; exon_id "9_19231217_19231475_-"; exonnum "2"; txlen "700";
9	sraer114_mid	exon	19231217	19231475	0.0831523396397009	-	.	gene_id "sraer114_gene_46838"; transcript_id "sraer114_gene_46838_tx_20"; exon_id "9_19231217_19231475_-"; exonnum "2"; txlen "1436";
9	sraer114_mid	exon	19231217	19231475	0.0796607357479946	-	.	gene_id "sraer114_gene_46838"; transcript_id "sraer114_gene_46838_tx_23"; exon_id "9_19231217_19231475_-"; exonnum "3"; txlen "870";
9	sraer114_mid	exon	19231217	19231475	0.0577251708318802	-	.	gene_id "sraer114_gene_46838"; transcript_id "sraer114_gene_46838_tx_26"; exon_id "9_19231217_19231475_-"; exonnum "3"; txlen "1606";
9	sraer114_mid	exon	19231217	19231475	0.0577251708318802	-	.	gene_id "sraer114_gene_46838"; transcript_id "sraer114_gene_46838_tx_27"; exon_id "9_19231217_19231475_-"; exonnum "3"; txlen "1137";
9	sraer114_mid	exon	19231217	19231475	0.0475774662336972	-	.	gene_id "sraer114_gene_46838"; transcript_id "sraer114_gene_46838_tx_29"; exon_id "9_19231217_19231475_-"; exonnum "2"; txlen "1184";
9	sraer114_mid	exon	19231217	19231475	0.58444961582485	-	.	gene_id "sraer114_gene_46838"; transcript_id "sraer114_gene_46838_tx_3"; exon_id "9_19231217_19231475_-"; exonnum "2"; txlen "917";
9	sraer114_mid	exon	19231217	19231475	0.175931016782464	-	.	gene_id "sraer114_gene_46838"; transcript_id "sraer114_gene_46838_tx_9"; exon_id "9_19231217_19231475_-"; exonnum "2"; txlen "549";
9	sraer114_mid	exon	19246846	19247015	0.0838939149423325	-	.	gene_id "sraer114_gene_46838"; transcript_id "sraer114_gene_46838_tx_18"; exon_id "9_19246846_19247015_-"; exonnum "2"; txlen "1339";
9	sraer114_mid	exon	19246846	19247015	0.0796607357479946	-	.	gene_id "sraer114_gene_46838"; transcript_id "sraer114_gene_46838_tx_23"; exon_id "9_19246846_19247015_-"; exonnum "2"; txlen "870";
9	sraer114_mid	exon	19246846	19247015	0.0577251708318802	-	.	gene_id "sraer114_gene_46838"; transcript_id "sraer114_gene_46838_tx_26"; exon_id "9_19246846_19247015_-"; exonnum "2"; txlen "1606";
9	sraer114_mid	exon	19246846	19247015	0.0577251708318802	-	.	gene_id "sraer114_gene_46838"; transcript_id "sraer114_gene_46838_tx_27"; exon_id "9_19246846_19247015_-"; exonnum "2"; txlen "1137";
9	sraer114_ss	exon	19248975	19249127	1.76062456314221	-	.	gene_id "sraer114_gene_46838"; transcript_id "sraer114_gene_46838_tx_1"; exon_id "9_19248975_19249127_-"; exonnum "1"; txlen "507";
9	sraer114_ss	exon	19248975	19249127	0.154638161730376	-	.	gene_id "sraer114_gene_46838"; transcript_id "sraer114_gene_46838_tx_10"; exon_id "9_19248975_19249127_-"; exonnum "1"; txlen "708";
9	sraer114_ss	exon	19248975	19249127	0.130016675684732	-	.	gene_id "sraer114_gene_46838"; transcript_id "sraer114_gene_46838_tx_12"; exon_id "9_19248975_19249127_-"; exonnum "1"; txlen "925";
9	sraer114_ss	exon	19248975	19249127	0.105302637065577	-	.	gene_id "sraer114_gene_46838"; transcript_id "sraer114_gene_46838_tx_16"; exon_id "9_19248975_19249127_-"; exonnum "1"; txlen "967";
9	sraer114_ss	exon	19248975	19249127	0.0846635838867576	-	.	gene_id "sraer114_gene_46838"; transcript_id "sraer114_gene_46838_tx_17"; exon_id "9_19248975_19249127_-"; exonnum "1"; txlen "1169";
9	sraer114_ss	exon	19248975	19249127	0.0838939149423325	-	.	gene_id "sraer114_gene_46838"; transcript_id "sraer114_gene_46838_tx_18"; exon_id "9_19248975_19249127_-"; exonnum "1"; txlen "1339";
9	sraer114_ss	exon	19248975	19249127	0.0832446086209647	-	.	gene_id "sraer114_gene_46838"; transcript_id "sraer114_gene_46838_tx_19"; exon_id "9_19248975_19249127_-"; exonnum "1"; txlen "1177";
9	sraer114_ss	exon	19248975	19249127	0.750114743771134	-	.	gene_id "sraer114_gene_46838"; transcript_id "sraer114_gene_46838_tx_2"; exon_id "9_19248975_19249127_-"; exonnum "1"; txlen "700";
9	sraer114_ss	exon	19248975	19249127	0.0831523396397009	-	.	gene_id "sraer114_gene_46838"; transcript_id "sraer114_gene_46838_tx_20"; exon_id "9_19248975_19249127_-"; exonnum "1"; txlen "1436";
9	sraer114_ss	exon	19248975	19249127	0.0796607357479946	-	.	gene_id "sraer114_gene_46838"; transcript_id "sraer114_gene_46838_tx_23"; exon_id "9_19248975_19249127_-"; exonnum "1"; txlen "870";
9	sraer114_ss	exon	19248975	19249127	0.0577251708318802	-	.	gene_id "sraer114_gene_46838"; transcript_id "sraer114_gene_46838_tx_26"; exon_id "9_19248975_19249127_-"; exonnum "1"; txlen "1606";
9	sraer114_ss	exon	19248975	19249127	0.0577251708318802	-	.	gene_id "sraer114_gene_46838"; transcript_id "sraer114_gene_46838_tx_27"; exon_id "9_19248975_19249127_-"; exonnum "1"; txlen "1137";
9	sraer114_ss	exon	19248975	19249127	0.0475774662336972	-	.	gene_id "sraer114_gene_46838"; transcript_id "sraer114_gene_46838_tx_29"; exon_id "9_19248975_19249127_-"; exonnum "1"; txlen "1184";
9	sraer114_ss	exon	19248975	19249127	0.58444961582485	-	.	gene_id "sraer114_gene_46838"; transcript_id "sraer114_gene_46838_tx_3"; exon_id "9_19248975_19249127_-"; exonnum "1"; txlen "917";
9	sraer114_ss	exon	19248975	19249127	0.214734813651139	-	.	gene_id "sraer114_gene_46838"; transcript_id "sraer114_gene_46838_tx_7"; exon_id "9_19248975_19249127_-"; exonnum "1"; txlen "658";
9	sraer114_ss	exon	19248975	19249127	0.175931016782464	-	.	gene_id "sraer114_gene_46838"; transcript_id "sraer114_gene_46838_tx_9"; exon_id "9_19248975_19249127_-"; exonnum "1"; txlen "549";
9	sraer114_es	exon	19249732	19249868	0.114803871851271	-	.	gene_id "sraer114_gene_46838"; transcript_id "sraer114_gene_46838_tx_14"; exon_id "9_19249732_19249868_-"; exonnum "4"; txlen "568";
9	sraer114_es	exon	19249732	19249868	0.0822119479110971	-	.	gene_id "sraer114_gene_46838"; transcript_id "sraer114_gene_46838_tx_21"; exon_id "9_19249732_19249868_-"; exonnum "4"; txlen "585";
9	sraer114_es	exon	19249732	19249868	0.0468781935928969	-	.	gene_id "sraer114_gene_46838"; transcript_id "sraer114_gene_46838_tx_30"; exon_id "9_19249732_19249868_-"; exonnum "3"; txlen "507";
9	sraer114_es	exon	19249732	19249868	0.275376155285998	-	.	gene_id "sraer114_gene_46838"; transcript_id "sraer114_gene_46838_tx_4"; exon_id "9_19249732_19249868_-"; exonnum "5"; txlen "646";
9	sraer114_es	exon	19249732	19249868	0.182689929011596	-	.	gene_id "sraer114_gene_46838"; transcript_id "sraer114_gene_46838_tx_8"; exon_id "9_19249732_19249868_-"; exonnum "5"; txlen "540";
9	sraer114_es	exon	19250190	19251033	0.065338670662099	-	.	gene_id "sraer114_gene_46838"; transcript_id "sraer114_gene_46838_tx_24"; exon_id "9_19250190_19251033_-"; exonnum "5"; txlen "1353";
9	sraer114_es	exon	19250190	19251033	0.0580121982937439	-	.	gene_id "sraer114_gene_46838"; transcript_id "sraer114_gene_46838_tx_25"; exon_id "9_19250190_19251033_-"; exonnum "4"; txlen "1292";
9	sraer114_es	exon	19250190	19251033	0.0487581686845415	-	.	gene_id "sraer114_gene_46838"; transcript_id "sraer114_gene_46838_tx_28"; exon_id "9_19250190_19251033_-"; exonnum "5"; txlen "1247";
9	sraer114_mid	exon	19254265	19254342	0.0822119479110971	-	.	gene_id "sraer114_gene_46838"; transcript_id "sraer114_gene_46838_tx_21"; exon_id "9_19254265_19254342_-"; exonnum "3"; txlen "585";
9	sraer114_mid	exon	19254265	19254342	0.065338670662099	-	.	gene_id "sraer114_gene_46838"; transcript_id "sraer114_gene_46838_tx_24"; exon_id "9_19254265_19254342_-"; exonnum "4"; txlen "1353";
9	sraer114_mid	exon	19254265	19254342	0.0580121982937439	-	.	gene_id "sraer114_gene_46838"; transcript_id "sraer114_gene_46838_tx_25"; exon_id "9_19254265_19254342_-"; exonnum "3"; txlen "1292";
9	sraer114_mid	exon	19254265	19254342	0.0487581686845415	-	.	gene_id "sraer114_gene_46838"; transcript_id "sraer114_gene_46838_tx_28"; exon_id "9_19254265_19254342_-"; exonnum "4"; txlen "1247";
9	sraer114_mid	exon	19254265	19254342	0.275376155285998	-	.	gene_id "sraer114_gene_46838"; transcript_id "sraer114_gene_46838_tx_4"; exon_id "9_19254265_19254342_-"; exonnum "4"; txlen "646";
9	sraer114_mid	exon	19254265	19254342	0.182689929011596	-	.	gene_id "sraer114_gene_46838"; transcript_id "sraer114_gene_46838_tx_8"; exon_id "9_19254265_19254342_-"; exonnum "4"; txlen "540";
9	sraer114_mid	exon	19262560	19262636	0.0487581686845415	-	.	gene_id "sraer114_gene_46838"; transcript_id "sraer114_gene_46838_tx_28"; exon_id "9_19262560_19262636_-"; exonnum "3"; txlen "1247";
9	sraer114_mid	exon	19262560	19262636	0.182689929011596	-	.	gene_id "sraer114_gene_46838"; transcript_id "sraer114_gene_46838_tx_8"; exon_id "9_19262560_19262636_-"; exonnum "3"; txlen "540";
9	sraer114_mid	exon	19262560	19262742	0.114803871851271	-	.	gene_id "sraer114_gene_46838"; transcript_id "sraer114_gene_46838_tx_14"; exon_id "9_19262560_19262742_-"; exonnum "3"; txlen "568";
9	sraer114_mid	exon	19262560	19262742	0.0822119479110971	-	.	gene_id "sraer114_gene_46838"; transcript_id "sraer114_gene_46838_tx_21"; exon_id "9_19262560_19262742_-"; exonnum "2"; txlen "585";
9	sraer114_mid	exon	19262560	19262742	0.065338670662099	-	.	gene_id "sraer114_gene_46838"; transcript_id "sraer114_gene_46838_tx_24"; exon_id "9_19262560_19262742_-"; exonnum "3"; txlen "1353";
9	sraer114_mid	exon	19262560	19262742	0.0580121982937439	-	.	gene_id "sraer114_gene_46838"; transcript_id "sraer114_gene_46838_tx_25"; exon_id "9_19262560_19262742_-"; exonnum "2"; txlen "1292";
9	sraer114_mid	exon	19262560	19262742	0.0468781935928969	-	.	gene_id "sraer114_gene_46838"; transcript_id "sraer114_gene_46838_tx_30"; exon_id "9_19262560_19262742_-"; exonnum "2"; txlen "507";
9	sraer114_mid	exon	19262560	19262742	0.275376155285998	-	.	gene_id "sraer114_gene_46838"; transcript_id "sraer114_gene_46838_tx_4"; exon_id "9_19262560_19262742_-"; exonnum "3"; txlen "646";
9	sraer114_mid	exon	19276371	19276431	0.114803871851271	-	.	gene_id "sraer114_gene_46838"; transcript_id "sraer114_gene_46838_tx_14"; exon_id "9_19276371_19276431_-"; exonnum "2"; txlen "568";
9	sraer114_mid	exon	19276371	19276431	0.065338670662099	-	.	gene_id "sraer114_gene_46838"; transcript_id "sraer114_gene_46838_tx_24"; exon_id "9_19276371_19276431_-"; exonnum "2"; txlen "1353";
9	sraer114_mid	exon	19276371	19276431	0.0487581686845415	-	.	gene_id "sraer114_gene_46838"; transcript_id "sraer114_gene_46838_tx_28"; exon_id "9_19276371_19276431_-"; exonnum "2"; txlen "1247";
9	sraer114_mid	exon	19276371	19276431	0.275376155285998	-	.	gene_id "sraer114_gene_46838"; transcript_id "sraer114_gene_46838_tx_4"; exon_id "9_19276371_19276431_-"; exonnum "2"; txlen "646";
9	sraer114_mid	exon	19276371	19276431	0.182689929011596	-	.	gene_id "sraer114_gene_46838"; transcript_id "sraer114_gene_46838_tx_8"; exon_id "9_19276371_19276431_-"; exonnum "2"; txlen "540";
9	sraer114_ss	exon	19277045	19277231	0.114803871851271	-	.	gene_id "sraer114_gene_46838"; transcript_id "sraer114_gene_46838_tx_14"; exon_id "9_19277045_19277231_-"; exonnum "1"; txlen "568";
9	sraer114_ss	exon	19277045	19277231	0.0822119479110971	-	.	gene_id "sraer114_gene_46838"; transcript_id "sraer114_gene_46838_tx_21"; exon_id "9_19277045_19277231_-"; exonnum "1"; txlen "585";
9	sraer114_ss	exon	19277045	19277231	0.065338670662099	-	.	gene_id "sraer114_gene_46838"; transcript_id "sraer114_gene_46838_tx_24"; exon_id "9_19277045_19277231_-"; exonnum "1"; txlen "1353";
9	sraer114_ss	exon	19277045	19277231	0.0580121982937439	-	.	gene_id "sraer114_gene_46838"; transcript_id "sraer114_gene_46838_tx_25"; exon_id "9_19277045_19277231_-"; exonnum "1"; txlen "1292";
9	sraer114_ss	exon	19277045	19277231	0.0487581686845415	-	.	gene_id "sraer114_gene_46838"; transcript_id "sraer114_gene_46838_tx_28"; exon_id "9_19277045_19277231_-"; exonnum "1"; txlen "1247";
9	sraer114_ss	exon	19277045	19277231	0.0468781935928969	-	.	gene_id "sraer114_gene_46838"; transcript_id "sraer114_gene_46838_tx_30"; exon_id "9_19277045_19277231_-"; exonnum "1"; txlen "507";
9	sraer114_ss	exon	19277045	19277231	0.275376155285998	-	.	gene_id "sraer114_gene_46838"; transcript_id "sraer114_gene_46838_tx_4"; exon_id "9_19277045_19277231_-"; exonnum "1"; txlen "646";
9	sraer114_ss	exon	19277045	19277231	0.182689929011596	-	.	gene_id "sraer114_gene_46838"; transcript_id "sraer114_gene_46838_tx_8"; exon_id "9_19277045_19277231_-"; exonnum "1"; txlen "540";
9	sraer114_es	exon	19286775	19287182	0.439148435576751	-	.	gene_id "ENSRNOG00000080135"; transcript_id "ENSRNOG00000080135_tx_1"; exon_id "9_19286775_19287182_-"; exonnum "2"; txlen "594";
9	sraer114_es	exon	19286775	19287182	0.011425832709668	-	.	gene_id "ENSRNOG00000080135"; transcript_id "ENSRNOG00000080135_tx_7"; exon_id "9_19286775_19287182_-"; exonnum "2"; txlen "602";
9	sraer114_ss	exon	19288765	19288950	0.439148435576751	-	.	gene_id "ENSRNOG00000080135"; transcript_id "ENSRNOG00000080135_tx_1"; exon_id "9_19288765_19288950_-"; exonnum "1"; txlen "594";
9	sraer114_ss	exon	19291422	19291615	0.011425832709668	-	.	gene_id "ENSRNOG00000080135"; transcript_id "ENSRNOG00000080135_tx_7"; exon_id "9_19291422_19291615_-"; exonnum "1"; txlen "602";
9	ensembl	exon	19292351	19293904	0	-	.	gene_id "ENSRNOG00000080135"; gene_version "1"; transcript_id "ENSRNOT00000171007"; transcript_version "1"; exon_number "4"; gene_source "ensembl"; gene_biotype "lncRNA"; transcript_source "ensembl"; transcript_biotype "lncRNA"; exon_id "ENSRNOE00000709920"; exon_version "1";
9	ENSEMBL114_rn	exon	19292351	19293904	0.143066689712091	-	.	gene_id "ENSRNOG00000080135"; transcript_id "ENSRNOG00000080135_tx_3"; exon_id "9_19292351_19293904_-"; exonnum "3"; txlen "1986";
9	ENSEMBL114_rn	exon	19292351	19293904	0.134205875751259	-	.	gene_id "ENSRNOG00000080135"; transcript_id "ENSRNOG00000080135_tx_4"; exon_id "9_19292351_19293904_-"; exonnum "3"; txlen "1821";
9	ENSEMBL114_rn	exon	19292351	19293904	0.0108071675039021	-	.	gene_id "ENSRNOG00000080135"; transcript_id "ENSRNOG00000080135_tx_8"; exon_id "9_19292351_19293904_-"; exonnum "4"; txlen "1919";
9	ensembl	transcript	19292351	19298218	0	-	.	gene_id "ENSRNOG00000080135"; gene_version "1"; transcript_id "ENSRNOT00000171007"; transcript_version "1"; gene_source "ensembl"; gene_biotype "lncRNA"; transcript_source "ensembl"; transcript_biotype "lncRNA";
9	ensembl	gene	19292351	19346864	0	-	.	gene_id "ENSRNOG00000080135"; gene_version "1"; gene_source "ensembl"; gene_biotype "lncRNA";
9	ensembl	exon	19292556	19293205	0	-	.	gene_id "ENSRNOG00000080135"; gene_version "1"; transcript_id "ENSRNOT00000135913"; transcript_version "1"; exon_number "3"; gene_source "ensembl"; gene_biotype "lncRNA"; transcript_source "ensembl"; transcript_biotype "lncRNA"; exon_id "ENSRNOE00000787786"; exon_version "1";
9	ENSEMBL114_rn	exon	19292556	19293205	0.15499655835068	-	.	gene_id "ENSRNOG00000080135"; transcript_id "ENSRNOG00000080135_tx_2"; exon_id "9_19292556_19293205_-"; exonnum "3"; txlen "1082";
9	ENSEMBL114_rn	exon	19292556	19293205	0.0839927656212769	-	.	gene_id "ENSRNOG00000080135"; transcript_id "ENSRNOG00000080135_tx_5"; exon_id "9_19292556_19293205_-"; exonnum "3"; txlen "917";
9	ENSEMBL114_rn	exon	19292556	19293205	0.0153933788885014	-	.	gene_id "ENSRNOG00000080135"; transcript_id "ENSRNOG00000080135_tx_6"; exon_id "9_19292556_19293205_-"; exonnum "3"; txlen "894";
9	ENSEMBL114_rn	exon	19292556	19293205	0.0108071675039021	-	.	gene_id "ENSRNOG00000080135"; transcript_id "ENSRNOG00000080135_tx_9"; exon_id "9_19292556_19293205_-"; exonnum "4"; txlen "1015";
9	ensembl	transcript	19292556	19346680	0	-	.	gene_id "ENSRNOG00000080135"; gene_version "1"; transcript_id "ENSRNOT00000135913"; transcript_version "1"; gene_source "ensembl"; gene_biotype "lncRNA"; transcript_source "ensembl"; transcript_biotype "lncRNA";
9	ensembl	exon	19293987	19294124	0	-	.	gene_id "ENSRNOG00000080135"; gene_version "1"; transcript_id "ENSRNOT00000171007"; transcript_version "1"; exon_number "3"; gene_source "ensembl"; gene_biotype "lncRNA"; transcript_source "ensembl"; transcript_biotype "lncRNA"; exon_id "ENSRNOE00000744699"; exon_version "1";
9	ensembl	exon	19293987	19294124	0	-	.	gene_id "ENSRNOG00000080135"; gene_version "1"; transcript_id "ENSRNOT00000135913"; transcript_version "1"; exon_number "2"; gene_source "ensembl"; gene_biotype "lncRNA"; transcript_source "ensembl"; transcript_biotype "lncRNA"; exon_id "ENSRNOE00000744699"; exon_version "1";
9	ENSEMBL114_rn	exon	19293987	19294124	0.15499655835068	-	.	gene_id "ENSRNOG00000080135"; transcript_id "ENSRNOG00000080135_tx_2"; exon_id "9_19293987_19294124_-"; exonnum "2"; txlen "1082";
9	ENSEMBL114_rn	exon	19293987	19294124	0.143066689712091	-	.	gene_id "ENSRNOG00000080135"; transcript_id "ENSRNOG00000080135_tx_3"; exon_id "9_19293987_19294124_-"; exonnum "2"; txlen "1986";
9	ENSEMBL114_rn	exon	19293987	19294124	0.134205875751259	-	.	gene_id "ENSRNOG00000080135"; transcript_id "ENSRNOG00000080135_tx_4"; exon_id "9_19293987_19294124_-"; exonnum "2"; txlen "1821";
9	ENSEMBL114_rn	exon	19293987	19294124	0.0839927656212769	-	.	gene_id "ENSRNOG00000080135"; transcript_id "ENSRNOG00000080135_tx_5"; exon_id "9_19293987_19294124_-"; exonnum "2"; txlen "917";
9	ENSEMBL114_rn	exon	19293987	19294124	0.0153933788885014	-	.	gene_id "ENSRNOG00000080135"; transcript_id "ENSRNOG00000080135_tx_6"; exon_id "9_19293987_19294124_-"; exonnum "2"; txlen "894";
9	ENSEMBL114_rn	exon	19293987	19294124	0.0108071675039021	-	.	gene_id "ENSRNOG00000080135"; transcript_id "ENSRNOG00000080135_tx_8"; exon_id "9_19293987_19294124_-"; exonnum "3"; txlen "1919";
9	ENSEMBL114_rn	exon	19293987	19294124	0.0108071675039021	-	.	gene_id "ENSRNOG00000080135"; transcript_id "ENSRNOG00000080135_tx_9"; exon_id "9_19293987_19294124_-"; exonnum "3"; txlen "1015";
9	ensembl	exon	19294013	19294124	0	-	.	gene_id "ENSRNOG00000080135"; gene_version "1"; transcript_id "ENSRNOT00000121519"; transcript_version "1"; exon_number "2"; gene_source "ensembl"; gene_biotype "lncRNA"; transcript_source "ensembl"; transcript_biotype "lncRNA"; exon_id "ENSRNOE00000812957"; exon_version "1"; tag "Ensembl_canonical";
9	ensembl	transcript	19294013	19334131	0	-	.	gene_id "ENSRNOG00000080135"; gene_version "1"; transcript_id "ENSRNOT00000121519"; transcript_version "1"; gene_source "ensembl"; gene_biotype "lncRNA"; transcript_source "ensembl"; transcript_biotype "lncRNA"; tag "Ensembl_canonical";
9	ensembl	exon	19294559	19294656	0	-	.	gene_id "ENSRNOG00000080135"; gene_version "1"; transcript_id "ENSRNOT00000171007"; transcript_version "1"; exon_number "2"; gene_source "ensembl"; gene_biotype "lncRNA"; transcript_source "ensembl"; transcript_biotype "lncRNA"; exon_id "ENSRNOE00000814037"; exon_version "1";
9	ENSEMBL114_rn	exon	19294559	19294656	0.0108071675039021	-	.	gene_id "ENSRNOG00000080135"; transcript_id "ENSRNOG00000080135_tx_8"; exon_id "9_19294559_19294656_-"; exonnum "2"; txlen "1919";
9	ENSEMBL114_rn	exon	19294559	19294656	0.0108071675039021	-	.	gene_id "ENSRNOG00000080135"; transcript_id "ENSRNOG00000080135_tx_9"; exon_id "9_19294559_19294656_-"; exonnum "2"; txlen "1015";
9	ensembl	exon	19298158	19298218	0	-	.	gene_id "ENSRNOG00000080135"; gene_version "1"; transcript_id "ENSRNOT00000171007"; transcript_version "1"; exon_number "1"; gene_source "ensembl"; gene_biotype "lncRNA"; transcript_source "ensembl"; transcript_biotype "lncRNA"; exon_id "ENSRNOE00000696387"; exon_version "1";
9	sraer114_ss	exon	19298527	19298820	0.15499655835068	-	.	gene_id "ENSRNOG00000080135"; transcript_id "ENSRNOG00000080135_tx_2"; exon_id "9_19298527_19298820_-"; exonnum "1"; txlen "1082";
9	sraer114_ss	exon	19298527	19298820	0.143066689712091	-	.	gene_id "ENSRNOG00000080135"; transcript_id "ENSRNOG00000080135_tx_3"; exon_id "9_19298527_19298820_-"; exonnum "1"; txlen "1986";
9	sraer114_ss	exon	19298554	19298659	0.0153933788885014	-	.	gene_id "ENSRNOG00000080135"; transcript_id "ENSRNOG00000080135_tx_6"; exon_id "9_19298554_19298659_-"; exonnum "1"; txlen "894";
9	sraer114_ss	exon	19299021	19299149	0.134205875751259	-	.	gene_id "ENSRNOG00000080135"; transcript_id "ENSRNOG00000080135_tx_4"; exon_id "9_19299021_19299149_-"; exonnum "1"; txlen "1821";
9	sraer114_ss	exon	19299021	19299149	0.0839927656212769	-	.	gene_id "ENSRNOG00000080135"; transcript_id "ENSRNOG00000080135_tx_5"; exon_id "9_19299021_19299149_-"; exonnum "1"; txlen "917";
9	sraer114_ss	exon	19299021	19299149	0.0108071675039021	-	.	gene_id "ENSRNOG00000080135"; transcript_id "ENSRNOG00000080135_tx_8"; exon_id "9_19299021_19299149_-"; exonnum "1"; txlen "1919";
9	sraer114_ss	exon	19299021	19299149	0.0108071675039021	-	.	gene_id "ENSRNOG00000080135"; transcript_id "ENSRNOG00000080135_tx_9"; exon_id "9_19299021_19299149_-"; exonnum "1"; txlen "1015";
9	ensembl	exon	19331462	19332243	0	-	.	gene_id "ENSRNOG00000080135"; gene_version "1"; transcript_id "ENSRNOT00000129037"; transcript_version "1"; exon_number "4"; gene_source "ensembl"; gene_biotype "lncRNA"; transcript_source "ensembl"; transcript_biotype "lncRNA"; exon_id "ENSRNOE00000757670"; exon_version "1";
9	ensembl	transcript	19331462	19340873	0	-	.	gene_id "ENSRNOG00000080135"; gene_version "1"; transcript_id "ENSRNOT00000129037"; transcript_version "1"; gene_source "ensembl"; gene_biotype "lncRNA"; transcript_source "ensembl"; transcript_biotype "lncRNA";
9	ensembl	exon	19332134	19334131	0	-	.	gene_id "ENSRNOG00000080135"; gene_version "1"; transcript_id "ENSRNOT00000121519"; transcript_version "1"; exon_number "1"; gene_source "ensembl"; gene_biotype "lncRNA"; transcript_source "ensembl"; transcript_biotype "lncRNA"; exon_id "ENSRNOE00000735151"; exon_version "1"; tag "Ensembl_canonical";
9	ensembl	exon	19332155	19332243	0	-	.	gene_id "ENSRNOG00000080135"; gene_version "1"; transcript_id "ENSRNOT00000128582"; transcript_version "1"; exon_number "4"; gene_source "ensembl"; gene_biotype "lncRNA"; transcript_source "ensembl"; transcript_biotype "lncRNA"; exon_id "ENSRNOE00000716288"; exon_version "1";
9	ensembl	transcript	19332155	19346864	0	-	.	gene_id "ENSRNOG00000080135"; gene_version "1"; transcript_id "ENSRNOT00000128582"; transcript_version "1"; gene_source "ensembl"; gene_biotype "lncRNA"; transcript_source "ensembl"; transcript_biotype "lncRNA";
9	ensembl	exon	19332398	19332480	0	-	.	gene_id "ENSRNOG00000080135"; gene_version "1"; transcript_id "ENSRNOT00000129037"; transcript_version "1"; exon_number "3"; gene_source "ensembl"; gene_biotype "lncRNA"; transcript_source "ensembl"; transcript_biotype "lncRNA"; exon_id "ENSRNOE00000777801"; exon_version "1";
9	ensembl	exon	19332398	19332480	0	-	.	gene_id "ENSRNOG00000080135"; gene_version "1"; transcript_id "ENSRNOT00000128582"; transcript_version "1"; exon_number "3"; gene_source "ensembl"; gene_biotype "lncRNA"; transcript_source "ensembl"; transcript_biotype "lncRNA"; exon_id "ENSRNOE00000777801"; exon_version "1";
9	ensembl	exon	19338870	19338981	0	-	.	gene_id "ENSRNOG00000080135"; gene_version "1"; transcript_id "ENSRNOT00000129037"; transcript_version "1"; exon_number "2"; gene_source "ensembl"; gene_biotype "lncRNA"; transcript_source "ensembl"; transcript_biotype "lncRNA"; exon_id "ENSRNOE00000793326"; exon_version "1";
9	ensembl	exon	19338870	19338981	0	-	.	gene_id "ENSRNOG00000080135"; gene_version "1"; transcript_id "ENSRNOT00000128582"; transcript_version "1"; exon_number "2"; gene_source "ensembl"; gene_biotype "lncRNA"; transcript_source "ensembl"; transcript_biotype "lncRNA"; exon_id "ENSRNOE00000793326"; exon_version "1";
9	ensembl	exon	19340524	19340873	0	-	.	gene_id "ENSRNOG00000080135"; gene_version "1"; transcript_id "ENSRNOT00000129037"; transcript_version "1"; exon_number "1"; gene_source "ensembl"; gene_biotype "lncRNA"; transcript_source "ensembl"; transcript_biotype "lncRNA"; exon_id "ENSRNOE00000780644"; exon_version "1";
9	ensembl	exon	19346523	19346680	0	-	.	gene_id "ENSRNOG00000080135"; gene_version "1"; transcript_id "ENSRNOT00000135913"; transcript_version "1"; exon_number "1"; gene_source "ensembl"; gene_biotype "lncRNA"; transcript_source "ensembl"; transcript_biotype "lncRNA"; exon_id "ENSRNOE00000676461"; exon_version "1";
9	ensembl	exon	19346523	19346864	0	-	.	gene_id "ENSRNOG00000080135"; gene_version "1"; transcript_id "ENSRNOT00000128582"; transcript_version "1"; exon_number "1"; gene_source "ensembl"; gene_biotype "lncRNA"; transcript_source "ensembl"; transcript_biotype "lncRNA"; exon_id "ENSRNOE00000720802"; exon_version "1";
9	ensembl	exon	19347022	19347577	0	-	.	gene_id "ENSRNOG00000082470"; gene_version "1"; transcript_id "ENSRNOT00000144384"; transcript_version "1"; exon_number "4"; gene_source "ensembl"; gene_biotype "lncRNA"; transcript_source "ensembl"; transcript_biotype "lncRNA"; exon_id "ENSRNOE00000707350"; exon_version "1";
9	ensembl	exon	19347022	19347577	0	-	.	gene_id "ENSRNOG00000082470"; gene_version "1"; transcript_id "ENSRNOT00000126841"; transcript_version "1"; exon_number "4"; gene_source "ensembl"; gene_biotype "lncRNA"; transcript_source "ensembl"; transcript_biotype "lncRNA"; exon_id "ENSRNOE00000707350"; exon_version "1"; tag "Ensembl_canonical";
9	ensembl	exon	19347022	19347577	0	-	.	gene_id "ENSRNOG00000082470"; gene_version "1"; transcript_id "ENSRNOT00000152465"; transcript_version "1"; exon_number "5"; gene_source "ensembl"; gene_biotype "lncRNA"; transcript_source "ensembl"; transcript_biotype "lncRNA"; exon_id "ENSRNOE00000707350"; exon_version "1";
9	ensembl	transcript	19347022	19362186	0	-	.	gene_id "ENSRNOG00000082470"; gene_version "1"; transcript_id "ENSRNOT00000152465"; transcript_version "1"; gene_source "ensembl"; gene_biotype "lncRNA"; transcript_source "ensembl"; transcript_biotype "lncRNA";
9	ensembl	transcript	19347022	19368481	0	-	.	gene_id "ENSRNOG00000082470"; gene_version "1"; transcript_id "ENSRNOT00000126841"; transcript_version "1"; gene_source "ensembl"; gene_biotype "lncRNA"; transcript_source "ensembl"; transcript_biotype "lncRNA"; tag "Ensembl_canonical";
9	ensembl	gene	19347022	19374969	0	-	.	gene_id "ENSRNOG00000082470"; gene_version "1"; gene_source "ensembl"; gene_biotype "lncRNA";
9	ensembl	transcript	19347022	19374969	0	-	.	gene_id "ENSRNOG00000082470"; gene_version "1"; transcript_id "ENSRNOT00000144384"; transcript_version "1"; gene_source "ensembl"; gene_biotype "lncRNA"; transcript_source "ensembl"; transcript_biotype "lncRNA";
9	ensembl	exon	19347098	19347577	0	-	.	gene_id "ENSRNOG00000082470"; gene_version "1"; transcript_id "ENSRNOT00000171529"; transcript_version "1"; exon_number "3"; gene_source "ensembl"; gene_biotype "lncRNA"; transcript_source "ensembl"; transcript_biotype "lncRNA"; exon_id "ENSRNOE00000792357"; exon_version "1";
9	ensembl	transcript	19347098	19361932	0	-	.	gene_id "ENSRNOG00000082470"; gene_version "1"; transcript_id "ENSRNOT00000171529"; transcript_version "1"; gene_source "ensembl"; gene_biotype "lncRNA"; transcript_source "ensembl"; transcript_biotype "lncRNA";
9	ensembl	exon	19353563	19353658	0	-	.	gene_id "ENSRNOG00000082470"; gene_version "1"; transcript_id "ENSRNOT00000126841"; transcript_version "1"; exon_number "3"; gene_source "ensembl"; gene_biotype "lncRNA"; transcript_source "ensembl"; transcript_biotype "lncRNA"; exon_id "ENSRNOE00000772126"; exon_version "1"; tag "Ensembl_canonical";
9	ensembl	exon	19353563	19353658	0	-	.	gene_id "ENSRNOG00000082470"; gene_version "1"; transcript_id "ENSRNOT00000152465"; transcript_version "1"; exon_number "4"; gene_source "ensembl"; gene_biotype "lncRNA"; transcript_source "ensembl"; transcript_biotype "lncRNA"; exon_id "ENSRNOE00000772126"; exon_version "1";
9	ensembl	exon	19353563	19353658	0	-	.	gene_id "ENSRNOG00000082470"; gene_version "1"; transcript_id "ENSRNOT00000171529"; transcript_version "1"; exon_number "2"; gene_source "ensembl"; gene_biotype "lncRNA"; transcript_source "ensembl"; transcript_biotype "lncRNA"; exon_id "ENSRNOE00000772126"; exon_version "1";
9	ensembl	exon	19361040	19361196	0	-	.	gene_id "ENSRNOG00000082470"; gene_version "1"; transcript_id "ENSRNOT00000152465"; transcript_version "1"; exon_number "3"; gene_source "ensembl"; gene_biotype "lncRNA"; transcript_source "ensembl"; transcript_biotype "lncRNA"; exon_id "ENSRNOE00000756684"; exon_version "1";
9	ensembl	exon	19361757	19361831	0	-	.	gene_id "ENSRNOG00000082470"; gene_version "1"; transcript_id "ENSRNOT00000152465"; transcript_version "1"; exon_number "2"; gene_source "ensembl"; gene_biotype "lncRNA"; transcript_source "ensembl"; transcript_biotype "lncRNA"; exon_id "ENSRNOE00000742550"; exon_version "1";
9	ensembl	exon	19361757	19361932	0	-	.	gene_id "ENSRNOG00000082470"; gene_version "1"; transcript_id "ENSRNOT00000171529"; transcript_version "1"; exon_number "1"; gene_source "ensembl"; gene_biotype "lncRNA"; transcript_source "ensembl"; transcript_biotype "lncRNA"; exon_id "ENSRNOE00000736564"; exon_version "1";
9	ensembl	exon	19362132	19362186	0	-	.	gene_id "ENSRNOG00000082470"; gene_version "1"; transcript_id "ENSRNOT00000152465"; transcript_version "1"; exon_number "1"; gene_source "ensembl"; gene_biotype "lncRNA"; transcript_source "ensembl"; transcript_biotype "lncRNA"; exon_id "ENSRNOE00000706167"; exon_version "1";
9	ensembl	exon	19366475	19366757	0	-	.	gene_id "ENSRNOG00000082470"; gene_version "1"; transcript_id "ENSRNOT00000144023"; transcript_version "1"; exon_number "2"; gene_source "ensembl"; gene_biotype "lncRNA"; transcript_source "ensembl"; transcript_biotype "lncRNA"; exon_id "ENSRNOE00000802074"; exon_version "1";
9	ensembl	transcript	19366475	19374969	0	-	.	gene_id "ENSRNOG00000082470"; gene_version "1"; transcript_id "ENSRNOT00000144023"; transcript_version "1"; gene_source "ensembl"; gene_biotype "lncRNA"; transcript_source "ensembl"; transcript_biotype "lncRNA";
9	ensembl	exon	19366714	19366757	0	-	.	gene_id "ENSRNOG00000082470"; gene_version "1"; transcript_id "ENSRNOT00000144384"; transcript_version "1"; exon_number "3"; gene_source "ensembl"; gene_biotype "lncRNA"; transcript_source "ensembl"; transcript_biotype "lncRNA"; exon_id "ENSRNOE00000738125"; exon_version "1";
9	ensembl	exon	19366714	19366757	0	-	.	gene_id "ENSRNOG00000082470"; gene_version "1"; transcript_id "ENSRNOT00000126841"; transcript_version "1"; exon_number "2"; gene_source "ensembl"; gene_biotype "lncRNA"; transcript_source "ensembl"; transcript_biotype "lncRNA"; exon_id "ENSRNOE00000738125"; exon_version "1"; tag "Ensembl_canonical";
9	ensembl	exon	19368167	19368481	0	-	.	gene_id "ENSRNOG00000082470"; gene_version "1"; transcript_id "ENSRNOT00000126841"; transcript_version "1"; exon_number "1"; gene_source "ensembl"; gene_biotype "lncRNA"; transcript_source "ensembl"; transcript_biotype "lncRNA"; exon_id "ENSRNOE00000730421"; exon_version "1"; tag "Ensembl_canonical";
9	ensembl	exon	19372101	19372306	0	-	.	gene_id "ENSRNOG00000082470"; gene_version "1"; transcript_id "ENSRNOT00000144384"; transcript_version "1"; exon_number "2"; gene_source "ensembl"; gene_biotype "lncRNA"; transcript_source "ensembl"; transcript_biotype "lncRNA"; exon_id "ENSRNOE00000726863"; exon_version "1";
9	ensembl	exon	19374927	19374969	0	-	.	gene_id "ENSRNOG00000082470"; gene_version "1"; transcript_id "ENSRNOT00000144384"; transcript_version "1"; exon_number "1"; gene_source "ensembl"; gene_biotype "lncRNA"; transcript_source "ensembl"; transcript_biotype "lncRNA"; exon_id "ENSRNOE00000676338"; exon_version "1";
9	ensembl	exon	19374927	19374969	0	-	.	gene_id "ENSRNOG00000082470"; gene_version "1"; transcript_id "ENSRNOT00000144023"; transcript_version "1"; exon_number "1"; gene_source "ensembl"; gene_biotype "lncRNA"; transcript_source "ensembl"; transcript_biotype "lncRNA"; exon_id "ENSRNOE00000676338"; exon_version "1";
9	ensembl	three_prime_utr	19395145	19395476	0	-	.	gene_id "ENSRNOG00000011803"; gene_version "8"; transcript_id "ENSRNOT00000015705"; transcript_version "7"; gene_name "Lrfn2"; gene_source "ensembl"; gene_biotype "protein_coding"; transcript_name "Lrfn2-201"; transcript_source "ensembl"; transcript_biotype "protein_coding";
9	ensembl	three_prime_utr	19395145	19395476	0	-	.	gene_id "ENSRNOG00000011803"; gene_version "8"; transcript_id "ENSRNOT00000120679"; transcript_version "2"; gene_name "Lrfn2"; gene_source "ensembl"; gene_biotype "protein_coding"; transcript_name "Lrfn2-202"; transcript_source "ensembl"; transcript_biotype "protein_coding"; tag "Ensembl_canonical";
9	ensembl	exon	19395145	19396443	0	-	.	gene_id "ENSRNOG00000011803"; gene_version "8"; transcript_id "ENSRNOT00000015705"; transcript_version "7"; exon_number "3"; gene_name "Lrfn2"; gene_source "ensembl"; gene_biotype "protein_coding"; transcript_name "Lrfn2-201"; transcript_source "ensembl"; transcript_biotype "protein_coding"; exon_id "ENSRNOE00000668822"; exon_version "1";
9	ensembl	exon	19395145	19396443	0	-	.	gene_id "ENSRNOG00000011803"; gene_version "8"; transcript_id "ENSRNOT00000120679"; transcript_version "2"; exon_number "4"; gene_name "Lrfn2"; gene_source "ensembl"; gene_biotype "protein_coding"; transcript_name "Lrfn2-202"; transcript_source "ensembl"; transcript_biotype "protein_coding"; exon_id "ENSRNOE00000668822"; exon_version "1"; tag "Ensembl_canonical";
9	ENSEMBL114_rn	exon	19395145	19396443	36.6428130801695	-	.	gene_id "ENSRNOG00000011803"; transcript_id "ENSRNOG00000011803_tx_1"; exon_id "9_19395145_19396443_-"; exonnum "3"; txlen "3004";
9	ENSEMBL114_rn	exon	19395145	19396443	0.0346883649191395	-	.	gene_id "ENSRNOG00000011803"; transcript_id "ENSRNOG00000011803_tx_3"; exon_id "9_19395145_19396443_-"; exonnum "5"; txlen "3375";
9	ensembl	transcript	19395145	19464165	0	-	.	gene_id "ENSRNOG00000011803"; gene_version "8"; transcript_id "ENSRNOT00000015705"; transcript_version "7"; gene_name "Lrfn2"; gene_source "ensembl"; gene_biotype "protein_coding"; transcript_name "Lrfn2-201"; transcript_source "ensembl"; transcript_biotype "protein_coding";
9	ensembl	gene	19395145	19561163	0	-	.	gene_id "ENSRNOG00000011803"; gene_version "8"; gene_name "Lrfn2"; gene_source "ensembl"; gene_biotype "protein_coding";
9	ensembl	transcript	19395145	19561163	0	-	.	gene_id "ENSRNOG00000011803"; gene_version "8"; transcript_id "ENSRNOT00000120679"; transcript_version "2"; gene_name "Lrfn2"; gene_source "ensembl"; gene_biotype "protein_coding"; transcript_name "Lrfn2-202"; transcript_source "ensembl"; transcript_biotype "protein_coding"; tag "Ensembl_canonical";
9	ensembl	stop_codon	19395477	19395479	0	-	0	gene_id "ENSRNOG00000011803"; gene_version "8"; transcript_id "ENSRNOT00000015705"; transcript_version "7"; exon_number "3"; gene_name "Lrfn2"; gene_source "ensembl"; gene_biotype "protein_coding"; transcript_name "Lrfn2-201"; transcript_source "ensembl"; transcript_biotype "protein_coding";
9	ensembl	stop_codon	19395477	19395479	0	-	0	gene_id "ENSRNOG00000011803"; gene_version "8"; transcript_id "ENSRNOT00000120679"; transcript_version "2"; exon_number "4"; gene_name "Lrfn2"; gene_source "ensembl"; gene_biotype "protein_coding"; transcript_name "Lrfn2-202"; transcript_source "ensembl"; transcript_biotype "protein_coding"; tag "Ensembl_canonical";
9	ensembl	CDS	19395480	19396443	0	-	1	gene_id "ENSRNOG00000011803"; gene_version "8"; transcript_id "ENSRNOT00000015705"; transcript_version "7"; exon_number "3"; gene_name "Lrfn2"; gene_source "ensembl"; gene_biotype "protein_coding"; transcript_name "Lrfn2-201"; transcript_source "ensembl"; transcript_biotype "protein_coding"; protein_id "ENSRNOP00000015705"; protein_version "6";
9	ensembl	CDS	19395480	19396443	0	-	1	gene_id "ENSRNOG00000011803"; gene_version "8"; transcript_id "ENSRNOT00000120679"; transcript_version "2"; exon_number "4"; gene_name "Lrfn2"; gene_source "ensembl"; gene_biotype "protein_coding"; transcript_name "Lrfn2-202"; transcript_source "ensembl"; transcript_biotype "protein_coding"; protein_id "ENSRNOP00000098311"; protein_version "2"; tag "Ensembl_canonical";
9	ensembl	exon	19425460	19426883	0	-	.	gene_id "ENSRNOG00000011803"; gene_version "8"; transcript_id "ENSRNOT00000015705"; transcript_version "7"; exon_number "2"; gene_name "Lrfn2"; gene_source "ensembl"; gene_biotype "protein_coding"; transcript_name "Lrfn2-201"; transcript_source "ensembl"; transcript_biotype "protein_coding"; exon_id "ENSRNOE00000111617"; exon_version "6";
9	ensembl	CDS	19425460	19426883	0	-	0	gene_id "ENSRNOG00000011803"; gene_version "8"; transcript_id "ENSRNOT00000015705"; transcript_version "7"; exon_number "2"; gene_name "Lrfn2"; gene_source "ensembl"; gene_biotype "protein_coding"; transcript_name "Lrfn2-201"; transcript_source "ensembl"; transcript_biotype "protein_coding"; protein_id "ENSRNOP00000015705"; protein_version "6";
9	ensembl	exon	19425460	19426883	0	-	.	gene_id "ENSRNOG00000011803"; gene_version "8"; transcript_id "ENSRNOT00000120679"; transcript_version "2"; exon_number "3"; gene_name "Lrfn2"; gene_source "ensembl"; gene_biotype "protein_coding"; transcript_name "Lrfn2-202"; transcript_source "ensembl"; transcript_biotype "protein_coding"; exon_id "ENSRNOE00000111617"; exon_version "6"; tag "Ensembl_canonical";
9	ensembl	CDS	19425460	19426883	0	-	0	gene_id "ENSRNOG00000011803"; gene_version "8"; transcript_id "ENSRNOT00000120679"; transcript_version "2"; exon_number "3"; gene_name "Lrfn2"; gene_source "ensembl"; gene_biotype "protein_coding"; transcript_name "Lrfn2-202"; transcript_source "ensembl"; transcript_biotype "protein_coding"; protein_id "ENSRNOP00000098311"; protein_version "2"; tag "Ensembl_canonical";
9	ENSEMBL114_rn	exon	19425460	19426883	36.6428130801695	-	.	gene_id "ENSRNOG00000011803"; transcript_id "ENSRNOG00000011803_tx_1"; exon_id "9_19425460_19426883_-"; exonnum "2"; txlen "3004";
9	ENSEMBL114_rn	exon	19425460	19426883	0.0346883649191395	-	.	gene_id "ENSRNOG00000011803"; transcript_id "ENSRNOG00000011803_tx_3"; exon_id "9_19425460_19426883_-"; exonnum "4"; txlen "3375";
9	sraer114_mid	exon	19437562	19437774	0.0346883649191395	-	.	gene_id "ENSRNOG00000011803"; transcript_id "ENSRNOG00000011803_tx_3"; exon_id "9_19437562_19437774_-"; exonnum "3"; txlen "3375";
9	ensembl	CDS	19437684	19437728	0	-	0	gene_id "ENSRNOG00000011803"; gene_version "8"; transcript_id "ENSRNOT00000120679"; transcript_version "2"; exon_number "2"; gene_name "Lrfn2"; gene_source "ensembl"; gene_biotype "protein_coding"; transcript_name "Lrfn2-202"; transcript_source "ensembl"; transcript_biotype "protein_coding"; protein_id "ENSRNOP00000098311"; protein_version "2"; tag "Ensembl_canonical";
9	ensembl	exon	19437684	19437774	0	-	.	gene_id "ENSRNOG00000011803"; gene_version "8"; transcript_id "ENSRNOT00000120679"; transcript_version "2"; exon_number "2"; gene_name "Lrfn2"; gene_source "ensembl"; gene_biotype "protein_coding"; transcript_name "Lrfn2-202"; transcript_source "ensembl"; transcript_biotype "protein_coding"; exon_id "ENSRNOE00000709900"; exon_version "1"; tag "Ensembl_canonical";
9	ensembl	start_codon	19437726	19437728	0	-	0	gene_id "ENSRNOG00000011803"; gene_version "8"; transcript_id "ENSRNOT00000120679"; transcript_version "2"; exon_number "2"; gene_name "Lrfn2"; gene_source "ensembl"; gene_biotype "protein_coding"; transcript_name "Lrfn2-202"; transcript_source "ensembl"; transcript_biotype "protein_coding"; tag "Ensembl_canonical";
9	ensembl	five_prime_utr	19437729	19437774	0	-	.	gene_id "ENSRNOG00000011803"; gene_version "8"; transcript_id "ENSRNOT00000120679"; transcript_version "2"; gene_name "Lrfn2"; gene_source "ensembl"; gene_biotype "protein_coding"; transcript_name "Lrfn2-202"; transcript_source "ensembl"; transcript_biotype "protein_coding"; tag "Ensembl_canonical";
9	ensembl	CDS	19464082	19464087	0	-	0	gene_id "ENSRNOG00000011803"; gene_version "8"; transcript_id "ENSRNOT00000015705"; transcript_version "7"; exon_number "1"; gene_name "Lrfn2"; gene_source "ensembl"; gene_biotype "protein_coding"; transcript_name "Lrfn2-201"; transcript_source "ensembl"; transcript_biotype "protein_coding"; protein_id "ENSRNOP00000015705"; protein_version "6";
9	ensembl	exon	19464082	19464165	0	-	.	gene_id "ENSRNOG00000011803"; gene_version "8"; transcript_id "ENSRNOT00000015705"; transcript_version "7"; exon_number "1"; gene_name "Lrfn2"; gene_source "ensembl"; gene_biotype "protein_coding"; transcript_name "Lrfn2-201"; transcript_source "ensembl"; transcript_biotype "protein_coding"; exon_id "ENSRNOE00000774546"; exon_version "1";
9	ensembl	start_codon	19464085	19464087	0	-	0	gene_id "ENSRNOG00000011803"; gene_version "8"; transcript_id "ENSRNOT00000015705"; transcript_version "7"; exon_number "1"; gene_name "Lrfn2"; gene_source "ensembl"; gene_biotype "protein_coding"; transcript_name "Lrfn2-201"; transcript_source "ensembl"; transcript_biotype "protein_coding";
9	ensembl	five_prime_utr	19464088	19464165	0	-	.	gene_id "ENSRNOG00000011803"; gene_version "8"; transcript_id "ENSRNOT00000015705"; transcript_version "7"; gene_name "Lrfn2"; gene_source "ensembl"; gene_biotype "protein_coding"; transcript_name "Lrfn2-201"; transcript_source "ensembl"; transcript_biotype "protein_coding";
9	ensembl	exon	19561006	19561163	0	-	.	gene_id "ENSRNOG00000011803"; gene_version "8"; transcript_id "ENSRNOT00000120679"; transcript_version "2"; exon_number "1"; gene_name "Lrfn2"; gene_source "ensembl"; gene_biotype "protein_coding"; transcript_name "Lrfn2-202"; transcript_source "ensembl"; transcript_biotype "protein_coding"; exon_id "ENSRNOE00000785380"; exon_version "1"; tag "Ensembl_canonical";
9	ensembl	five_prime_utr	19561006	19561163	0	-	.	gene_id "ENSRNOG00000011803"; gene_version "8"; transcript_id "ENSRNOT00000120679"; transcript_version "2"; gene_name "Lrfn2"; gene_source "ensembl"; gene_biotype "protein_coding"; transcript_name "Lrfn2-202"; transcript_source "ensembl"; transcript_biotype "protein_coding"; tag "Ensembl_canonical";
9	ENSEMBL114_rn	exon	19561006	19561163	0.0346883649191395	-	.	gene_id "ENSRNOG00000011803"; transcript_id "ENSRNOG00000011803_tx_3"; exon_id "9_19561006_19561163_-"; exonnum "2"; txlen "3375";
9	sraer114_ss	exon	19562512	19562792	36.6428130801695	-	.	gene_id "ENSRNOG00000011803"; transcript_id "ENSRNOG00000011803_tx_1"; exon_id "9_19562512_19562792_-"; exonnum "1"; txlen "3004";
9	sraer114_ss	exon	19562512	19562792	0.0346883649191395	-	.	gene_id "ENSRNOG00000011803"; transcript_id "ENSRNOG00000011803_tx_3"; exon_id "9_19562512_19562792_-"; exonnum "1"; txlen "3375";
9	sraer114_es	exon	19755586	19755829	4.53093672215802	-	.	gene_id "sraer114_gene_52490"; transcript_id "sraer114_gene_52490_tx_1"; exon_id "9_19755586_19755829_-"; exonnum "4"; txlen "517";
9	sraer114_es	exon	19755586	19755829	3.09933386397912	-	.	gene_id "sraer114_gene_52490"; transcript_id "sraer114_gene_52490_tx_2"; exon_id "9_19755586_19755829_-"; exonnum "5"; txlen "568";
9	sraer114_es	exon	19755586	19755829	2.82999719891936	-	.	gene_id "sraer114_gene_52490"; transcript_id "sraer114_gene_52490_tx_3"; exon_id "9_19755586_19755829_-"; exonnum "5"; txlen "729";
9	sraer114_es	exon	19755586	19755829	2.82999719891936	-	.	gene_id "sraer114_gene_52490"; transcript_id "sraer114_gene_52490_tx_4"; exon_id "9_19755586_19755829_-"; exonnum "6"; txlen "780";
9	sraer114_mid	exon	19758153	19758203	4.53093672215802	-	.	gene_id "sraer114_gene_52490"; transcript_id "sraer114_gene_52490_tx_1"; exon_id "9_19758153_19758203_-"; exonnum "3"; txlen "517";
9	sraer114_mid	exon	19758153	19758203	3.09933386397912	-	.	gene_id "sraer114_gene_52490"; transcript_id "sraer114_gene_52490_tx_2"; exon_id "9_19758153_19758203_-"; exonnum "4"; txlen "568";
9	sraer114_mid	exon	19758153	19758203	2.82999719891936	-	.	gene_id "sraer114_gene_52490"; transcript_id "sraer114_gene_52490_tx_3"; exon_id "9_19758153_19758203_-"; exonnum "4"; txlen "729";
9	sraer114_mid	exon	19758153	19758203	2.82999719891936	-	.	gene_id "sraer114_gene_52490"; transcript_id "sraer114_gene_52490_tx_4"; exon_id "9_19758153_19758203_-"; exonnum "5"; txlen "780";
9	sraer114_mid	exon	19760293	19760504	2.82999719891936	-	.	gene_id "sraer114_gene_52490"; transcript_id "sraer114_gene_52490_tx_3"; exon_id "9_19760293_19760504_-"; exonnum "3"; txlen "729";
9	sraer114_mid	exon	19760293	19760504	2.82999719891936	-	.	gene_id "sraer114_gene_52490"; transcript_id "sraer114_gene_52490_tx_4"; exon_id "9_19760293_19760504_-"; exonnum "4"; txlen "780";
9	sraer114_mid	exon	19761168	19761310	4.53093672215802	-	.	gene_id "sraer114_gene_52490"; transcript_id "sraer114_gene_52490_tx_1"; exon_id "9_19761168_19761310_-"; exonnum "2"; txlen "517";
9	sraer114_mid	exon	19761168	19761310	3.09933386397912	-	.	gene_id "sraer114_gene_52490"; transcript_id "sraer114_gene_52490_tx_2"; exon_id "9_19761168_19761310_-"; exonnum "3"; txlen "568";
9	sraer114_mid	exon	19761168	19761310	2.82999719891936	-	.	gene_id "sraer114_gene_52490"; transcript_id "sraer114_gene_52490_tx_3"; exon_id "9_19761168_19761310_-"; exonnum "2"; txlen "729";
9	sraer114_mid	exon	19761168	19761310	2.82999719891936	-	.	gene_id "sraer114_gene_52490"; transcript_id "sraer114_gene_52490_tx_4"; exon_id "9_19761168_19761310_-"; exonnum "3"; txlen "780";
9	sraer114_mid	exon	19764090	19764140	3.09933386397912	-	.	gene_id "sraer114_gene_52490"; transcript_id "sraer114_gene_52490_tx_2"; exon_id "9_19764090_19764140_-"; exonnum "2"; txlen "568";
9	sraer114_mid	exon	19764090	19764140	2.82999719891936	-	.	gene_id "sraer114_gene_52490"; transcript_id "sraer114_gene_52490_tx_4"; exon_id "9_19764090_19764140_-"; exonnum "2"; txlen "780";
9	sraer114_ss	exon	19769854	19769932	4.53093672215802	-	.	gene_id "sraer114_gene_52490"; transcript_id "sraer114_gene_52490_tx_1"; exon_id "9_19769854_19769932_-"; exonnum "1"; txlen "517";
9	sraer114_ss	exon	19769854	19769932	3.09933386397912	-	.	gene_id "sraer114_gene_52490"; transcript_id "sraer114_gene_52490_tx_2"; exon_id "9_19769854_19769932_-"; exonnum "1"; txlen "568";
9	sraer114_ss	exon	19769854	19769932	2.82999719891936	-	.	gene_id "sraer114_gene_52490"; transcript_id "sraer114_gene_52490_tx_3"; exon_id "9_19769854_19769932_-"; exonnum "1"; txlen "729";
9	sraer114_ss	exon	19769854	19769932	2.82999719891936	-	.	gene_id "sraer114_gene_52490"; transcript_id "sraer114_gene_52490_tx_4"; exon_id "9_19769854_19769932_-"; exonnum "1"; txlen "780";
9	sraer114_es	exon	19871226	19871999	0.0264915311652756	-	.	gene_id "ENSRNOG00000051897"; transcript_id "ENSRNOG00000051897_tx_2"; exon_id "9_19871226_19871999_-"; exonnum "3"; txlen "1177";
9	sraer114_es	exon	19871226	19871999	0.020133189628201	-	.	gene_id "ENSRNOG00000051897"; transcript_id "ENSRNOG00000051897_tx_3"; exon_id "9_19871226_19871999_-"; exonnum "5"; txlen "1559";
9	sraer114_es	exon	19871226	19871999	0.0174045793699567	-	.	gene_id "ENSRNOG00000051897"; transcript_id "ENSRNOG00000051897_tx_4"; exon_id "9_19871226_19871999_-"; exonnum "3"; txlen "1485";
9	sraer114_mid	exon	19873295	19873409	0.0264915311652756	-	.	gene_id "ENSRNOG00000051897"; transcript_id "ENSRNOG00000051897_tx_2"; exon_id "9_19873295_19873409_-"; exonnum "2"; txlen "1177";
9	sraer114_mid	exon	19873295	19873409	0.020133189628201	-	.	gene_id "ENSRNOG00000051897"; transcript_id "ENSRNOG00000051897_tx_3"; exon_id "9_19873295_19873409_-"; exonnum "4"; txlen "1559";
9	sraer114_mid	exon	19873295	19873409	0.0174045793699567	-	.	gene_id "ENSRNOG00000051897"; transcript_id "ENSRNOG00000051897_tx_4"; exon_id "9_19873295_19873409_-"; exonnum "2"; txlen "1485";
9	sraer114_ss	exon	19874652	19875247	0.0174045793699567	-	.	gene_id "ENSRNOG00000051897"; transcript_id "ENSRNOG00000051897_tx_4"; exon_id "9_19874652_19875247_-"; exonnum "1"; txlen "1485";
9	sraer114_mid	exon	19881429	19881595	0.020133189628201	-	.	gene_id "ENSRNOG00000051897"; transcript_id "ENSRNOG00000051897_tx_3"; exon_id "9_19881429_19881595_-"; exonnum "3"; txlen "1559";
9	ensembl	gene	19881584	19881715	0	-	.	gene_id "ENSRNOG00000051897"; gene_version "3"; gene_name "LOC120094909"; gene_source "ensembl"; gene_biotype "snoRNA";
9	ensembl	transcript	19881584	19881715	0	-	.	gene_id "ENSRNOG00000051897"; gene_version "3"; transcript_id "ENSRNOT00000086373"; transcript_version "3"; gene_name "LOC120094909"; gene_source "ensembl"; gene_biotype "snoRNA"; transcript_name "LOC120094909-201"; transcript_source "ensembl"; transcript_biotype "snoRNA"; tag "Ensembl_canonical";
9	ensembl	exon	19881584	19881715	0	-	.	gene_id "ENSRNOG00000051897"; gene_version "3"; transcript_id "ENSRNOT00000086373"; transcript_version "3"; exon_number "1"; gene_name "LOC120094909"; gene_source "ensembl"; gene_biotype "snoRNA"; transcript_name "LOC120094909-201"; transcript_source "ensembl"; transcript_biotype "snoRNA"; exon_id "ENSRNOE00000557963"; exon_version "1"; tag "Ensembl_canonical";
9	sraer114_mid	exon	19881694	19881908	0.020133189628201	-	.	gene_id "ENSRNOG00000051897"; transcript_id "ENSRNOG00000051897_tx_3"; exon_id "9_19881694_19881908_-"; exonnum "2"; txlen "1559";
9	sraer114_ss	exon	19888453	19888740	0.0264915311652756	-	.	gene_id "ENSRNOG00000051897"; transcript_id "ENSRNOG00000051897_tx_2"; exon_id "9_19888453_19888740_-"; exonnum "1"; txlen "1177";
9	sraer114_ss	exon	19888453	19888740	0.020133189628201	-	.	gene_id "ENSRNOG00000051897"; transcript_id "ENSRNOG00000051897_tx_3"; exon_id "9_19888453_19888740_-"; exonnum "1"; txlen "1559";
9	sraer114_es	exon	19914123	19914247	2.93663967996808	-	.	gene_id "sraer114_gene_46839"; transcript_id "sraer114_gene_46839_tx_1"; exon_id "9_19914123_19914247_-"; exonnum "3"; txlen "541";
9	sraer114_mid	exon	19914503	19914699	2.93663967996808	-	.	gene_id "sraer114_gene_46839"; transcript_id "sraer114_gene_46839_tx_1"; exon_id "9_19914503_19914699_-"; exonnum "2"; txlen "541";
9	sraer114_ss	exon	19914890	19915108	2.93663967996808	-	.	gene_id "sraer114_gene_46839"; transcript_id "sraer114_gene_46839_tx_1"; exon_id "9_19914890_19915108_-"; exonnum "1"; txlen "541";
9	sraer114_mid	exon	19932621	19932780	0.0169327167773515	-	.	gene_id "sraer114_gene_46840"; transcript_id "sraer114_gene_46840_tx_17"; exon_id "9_19932621_19932780_-"; exonnum "3"; txlen "502";
9	sraer114_mid	exon	19938684	19938809	0.0169327167773515	-	.	gene_id "sraer114_gene_46840"; transcript_id "sraer114_gene_46840_tx_17"; exon_id "9_19938684_19938809_-"; exonnum "2"; txlen "502";
9	sraer114_ss	exon	19939148	19939363	0.0169327167773515	-	.	gene_id "sraer114_gene_46840"; transcript_id "sraer114_gene_46840_tx_17"; exon_id "9_19939148_19939363_-"; exonnum "1"; txlen "502";
9	sraer114_es	exon	19944574	19944974	0.155225292550367	-	.	gene_id "sraer114_gene_61178"; transcript_id "sraer114_gene_61178_tx_1"; exon_id "9_19944574_19944974_-"; exonnum "5"; txlen "816";
9	sraer114_es	exon	19944574	19944974	0.0565059951468144	-	.	gene_id "sraer114_gene_61178"; transcript_id "sraer114_gene_61178_tx_2"; exon_id "9_19944574_19944974_-"; exonnum "4"; txlen "748";
9	sraer114_es	exon	19944574	19944974	0.0229347862654717	-	.	gene_id "sraer114_gene_61178"; transcript_id "sraer114_gene_61178_tx_3"; exon_id "9_19944574_19944974_-"; exonnum "4"; txlen "653";
9	sraer114_es	exon	19944574	19944974	0.020275680611504	-	.	gene_id "sraer114_gene_61178"; transcript_id "sraer114_gene_61178_tx_4"; exon_id "9_19944574_19944974_-"; exonnum "3"; txlen "585";
9	sraer114_mid	exon	19945563	19945678	0.155225292550367	-	.	gene_id "sraer114_gene_61178"; transcript_id "sraer114_gene_61178_tx_1"; exon_id "9_19945563_19945678_-"; exonnum "4"; txlen "816";
9	sraer114_mid	exon	19945563	19945678	0.0565059951468144	-	.	gene_id "sraer114_gene_61178"; transcript_id "sraer114_gene_61178_tx_2"; exon_id "9_19945563_19945678_-"; exonnum "3"; txlen "748";
9	sraer114_mid	exon	19945563	19945678	0.0229347862654717	-	.	gene_id "sraer114_gene_61178"; transcript_id "sraer114_gene_61178_tx_3"; exon_id "9_19945563_19945678_-"; exonnum "3"; txlen "653";
9	sraer114_mid	exon	19945563	19945678	0.020275680611504	-	.	gene_id "sraer114_gene_61178"; transcript_id "sraer114_gene_61178_tx_4"; exon_id "9_19945563_19945678_-"; exonnum "2"; txlen "585";
9	sraer114_mid	exon	19946075	19946237	0.155225292550367	-	.	gene_id "sraer114_gene_61178"; transcript_id "sraer114_gene_61178_tx_1"; exon_id "9_19946075_19946237_-"; exonnum "3"; txlen "816";
9	sraer114_mid	exon	19946075	19946237	0.0565059951468144	-	.	gene_id "sraer114_gene_61178"; transcript_id "sraer114_gene_61178_tx_2"; exon_id "9_19946075_19946237_-"; exonnum "2"; txlen "748";
9	sraer114_mid	exon	19947704	19947771	0.155225292550367	-	.	gene_id "sraer114_gene_61178"; transcript_id "sraer114_gene_61178_tx_1"; exon_id "9_19947704_19947771_-"; exonnum "2"; txlen "816";
9	sraer114_mid	exon	19947704	19947771	0.0229347862654717	-	.	gene_id "sraer114_gene_61178"; transcript_id "sraer114_gene_61178_tx_3"; exon_id "9_19947704_19947771_-"; exonnum "2"; txlen "653";
9	sraer114_ss	exon	19947863	19947930	0.155225292550367	-	.	gene_id "sraer114_gene_61178"; transcript_id "sraer114_gene_61178_tx_1"; exon_id "9_19947863_19947930_-"; exonnum "1"; txlen "816";
9	sraer114_ss	exon	19947863	19947930	0.0565059951468144	-	.	gene_id "sraer114_gene_61178"; transcript_id "sraer114_gene_61178_tx_2"; exon_id "9_19947863_19947930_-"; exonnum "1"; txlen "748";
9	sraer114_ss	exon	19947863	19947930	0.0229347862654717	-	.	gene_id "sraer114_gene_61178"; transcript_id "sraer114_gene_61178_tx_3"; exon_id "9_19947863_19947930_-"; exonnum "1"; txlen "653";
9	sraer114_ss	exon	19947863	19947930	0.020275680611504	-	.	gene_id "sraer114_gene_61178"; transcript_id "sraer114_gene_61178_tx_4"; exon_id "9_19947863_19947930_-"; exonnum "1"; txlen "585";
9	sraer114_es	exon	19958712	19958913	0.342563647951257	-	.	gene_id "sraer114_gene_46840"; transcript_id "sraer114_gene_46840_tx_1"; exon_id "9_19958712_19958913_-"; exonnum "3"; txlen "718";
9	sraer114_es	exon	19958712	19958913	0.0184720546662017	-	.	gene_id "sraer114_gene_46840"; transcript_id "sraer114_gene_46840_tx_11"; exon_id "9_19958712_19958913_-"; exonnum "5"; txlen "1005";
9	sraer114_es	exon	19958712	19958913	0.0184720546662017	-	.	gene_id "sraer114_gene_46840"; transcript_id "sraer114_gene_46840_tx_12"; exon_id "9_19958712_19958913_-"; exonnum "5"; txlen "985";
9	sraer114_es	exon	19958712	19958913	0.0184720546662017	-	.	gene_id "sraer114_gene_46840"; transcript_id "sraer114_gene_46840_tx_14"; exon_id "9_19958712_19958913_-"; exonnum "6"; txlen "1169";
9	sraer114_es	exon	19958712	19958913	0.0184720546662017	-	.	gene_id "sraer114_gene_46840"; transcript_id "sraer114_gene_46840_tx_15"; exon_id "9_19958712_19958913_-"; exonnum "6"; txlen "1149";
9	sraer114_es	exon	19958712	19958913	0.339424004491455	-	.	gene_id "sraer114_gene_46840"; transcript_id "sraer114_gene_46840_tx_2"; exon_id "9_19958712_19958913_-"; exonnum "3"; txlen "738";
9	sraer114_es	exon	19958712	19958913	0.0357896059157657	-	.	gene_id "sraer114_gene_46840"; transcript_id "sraer114_gene_46840_tx_5"; exon_id "9_19958712_19958913_-"; exonnum "4"; txlen "882";
9	sraer114_es	exon	19958712	19958913	0.0357896059157657	-	.	gene_id "sraer114_gene_46840"; transcript_id "sraer114_gene_46840_tx_6"; exon_id "9_19958712_19958913_-"; exonnum "4"; txlen "862";
9	sraer114_es	exon	19964398	19964571	0.0184720546662017	-	.	gene_id "sraer114_gene_46840"; transcript_id "sraer114_gene_46840_tx_13"; exon_id "9_19964398_19964571_-"; exonnum "5"; txlen "957";
9	sraer114_es	exon	19964398	19964571	0.0184720546662017	-	.	gene_id "sraer114_gene_46840"; transcript_id "sraer114_gene_46840_tx_16"; exon_id "9_19964398_19964571_-"; exonnum "6"; txlen "1121";
9	sraer114_es	exon	19964398	19964571	0.273293442953001	-	.	gene_id "sraer114_gene_46840"; transcript_id "sraer114_gene_46840_tx_3"; exon_id "9_19964398_19964571_-"; exonnum "3"; txlen "690";
9	sraer114_es	exon	19964398	19964571	0.0357896059157657	-	.	gene_id "sraer114_gene_46840"; transcript_id "sraer114_gene_46840_tx_7"; exon_id "9_19964398_19964571_-"; exonnum "4"; txlen "834";
9	sraer114_mid	exon	19965459	19965628	0.0184720546662017	-	.	gene_id "sraer114_gene_46840"; transcript_id "sraer114_gene_46840_tx_11"; exon_id "9_19965459_19965628_-"; exonnum "4"; txlen "1005";
9	sraer114_mid	exon	19965459	19965628	0.0184720546662017	-	.	gene_id "sraer114_gene_46840"; transcript_id "sraer114_gene_46840_tx_14"; exon_id "9_19965459_19965628_-"; exonnum "5"; txlen "1169";
9	sraer114_mid	exon	19965459	19965628	0.339424004491455	-	.	gene_id "sraer114_gene_46840"; transcript_id "sraer114_gene_46840_tx_2"; exon_id "9_19965459_19965628_-"; exonnum "2"; txlen "738";
9	sraer114_mid	exon	19965459	19965628	0.0357896059157657	-	.	gene_id "sraer114_gene_46840"; transcript_id "sraer114_gene_46840_tx_5"; exon_id "9_19965459_19965628_-"; exonnum "3"; txlen "882";
9	sraer114_mid	exon	19965479	19965628	0.342563647951257	-	.	gene_id "sraer114_gene_46840"; transcript_id "sraer114_gene_46840_tx_1"; exon_id "9_19965479_19965628_-"; exonnum "2"; txlen "718";
9	sraer114_mid	exon	19965479	19965628	0.0184720546662017	-	.	gene_id "sraer114_gene_46840"; transcript_id "sraer114_gene_46840_tx_12"; exon_id "9_19965479_19965628_-"; exonnum "4"; txlen "985";
9	sraer114_mid	exon	19965479	19965628	0.0184720546662017	-	.	gene_id "sraer114_gene_46840"; transcript_id "sraer114_gene_46840_tx_13"; exon_id "9_19965479_19965628_-"; exonnum "4"; txlen "957";
9	sraer114_mid	exon	19965479	19965628	0.0184720546662017	-	.	gene_id "sraer114_gene_46840"; transcript_id "sraer114_gene_46840_tx_15"; exon_id "9_19965479_19965628_-"; exonnum "5"; txlen "1149";
9	sraer114_mid	exon	19965479	19965628	0.0184720546662017	-	.	gene_id "sraer114_gene_46840"; transcript_id "sraer114_gene_46840_tx_16"; exon_id "9_19965479_19965628_-"; exonnum "5"; txlen "1121";
9	sraer114_mid	exon	19965479	19965628	0.273293442953001	-	.	gene_id "sraer114_gene_46840"; transcript_id "sraer114_gene_46840_tx_3"; exon_id "9_19965479_19965628_-"; exonnum "2"; txlen "690";
9	sraer114_mid	exon	19965479	19965628	0.0357896059157657	-	.	gene_id "sraer114_gene_46840"; transcript_id "sraer114_gene_46840_tx_6"; exon_id "9_19965479_19965628_-"; exonnum "3"; txlen "862";
9	sraer114_mid	exon	19965479	19965628	0.0357896059157657	-	.	gene_id "sraer114_gene_46840"; transcript_id "sraer114_gene_46840_tx_7"; exon_id "9_19965479_19965628_-"; exonnum "3"; txlen "834";
9	sraer114_mid	exon	19966706	19966869	0.0184720546662017	-	.	gene_id "sraer114_gene_46840"; transcript_id "sraer114_gene_46840_tx_14"; exon_id "9_19966706_19966869_-"; exonnum "4"; txlen "1169";
9	sraer114_mid	exon	19966706	19966869	0.0184720546662017	-	.	gene_id "sraer114_gene_46840"; transcript_id "sraer114_gene_46840_tx_15"; exon_id "9_19966706_19966869_-"; exonnum "4"; txlen "1149";
9	sraer114_mid	exon	19966706	19966869	0.0184720546662017	-	.	gene_id "sraer114_gene_46840"; transcript_id "sraer114_gene_46840_tx_16"; exon_id "9_19966706_19966869_-"; exonnum "4"; txlen "1121";
9	sraer114_mid	exon	19967200	19967322	0.0184720546662017	-	.	gene_id "sraer114_gene_46840"; transcript_id "sraer114_gene_46840_tx_11"; exon_id "9_19967200_19967322_-"; exonnum "3"; txlen "1005";
9	sraer114_mid	exon	19967200	19967322	0.0184720546662017	-	.	gene_id "sraer114_gene_46840"; transcript_id "sraer114_gene_46840_tx_12"; exon_id "9_19967200_19967322_-"; exonnum "3"; txlen "985";
9	sraer114_mid	exon	19967200	19967322	0.0184720546662017	-	.	gene_id "sraer114_gene_46840"; transcript_id "sraer114_gene_46840_tx_13"; exon_id "9_19967200_19967322_-"; exonnum "3"; txlen "957";
9	sraer114_mid	exon	19967200	19967322	0.0184720546662017	-	.	gene_id "sraer114_gene_46840"; transcript_id "sraer114_gene_46840_tx_14"; exon_id "9_19967200_19967322_-"; exonnum "3"; txlen "1169";
9	sraer114_mid	exon	19967200	19967322	0.0184720546662017	-	.	gene_id "sraer114_gene_46840"; transcript_id "sraer114_gene_46840_tx_15"; exon_id "9_19967200_19967322_-"; exonnum "3"; txlen "1149";
9	sraer114_mid	exon	19967200	19967322	0.0184720546662017	-	.	gene_id "sraer114_gene_46840"; transcript_id "sraer114_gene_46840_tx_16"; exon_id "9_19967200_19967322_-"; exonnum "3"; txlen "1121";
9	sraer114_es	exon	19972022	19972102	0.0211658959716894	-	.	gene_id "sraer114_gene_46840"; transcript_id "sraer114_gene_46840_tx_8"; exon_id "9_19972022_19972102_-"; exonnum "3"; txlen "591";
9	sraer114_mid	exon	19972755	19972898	0.0184720546662017	-	.	gene_id "sraer114_gene_46840"; transcript_id "sraer114_gene_46840_tx_11"; exon_id "9_19972755_19972898_-"; exonnum "2"; txlen "1005";
9	sraer114_mid	exon	19972755	19972898	0.0184720546662017	-	.	gene_id "sraer114_gene_46840"; transcript_id "sraer114_gene_46840_tx_12"; exon_id "9_19972755_19972898_-"; exonnum "2"; txlen "985";
9	sraer114_mid	exon	19972755	19972898	0.0184720546662017	-	.	gene_id "sraer114_gene_46840"; transcript_id "sraer114_gene_46840_tx_13"; exon_id "9_19972755_19972898_-"; exonnum "2"; txlen "957";
9	sraer114_mid	exon	19972755	19972898	0.0184720546662017	-	.	gene_id "sraer114_gene_46840"; transcript_id "sraer114_gene_46840_tx_14"; exon_id "9_19972755_19972898_-"; exonnum "2"; txlen "1169";
9	sraer114_mid	exon	19972755	19972898	0.0184720546662017	-	.	gene_id "sraer114_gene_46840"; transcript_id "sraer114_gene_46840_tx_15"; exon_id "9_19972755_19972898_-"; exonnum "2"; txlen "1149";
9	sraer114_mid	exon	19972755	19972898	0.0184720546662017	-	.	gene_id "sraer114_gene_46840"; transcript_id "sraer114_gene_46840_tx_16"; exon_id "9_19972755_19972898_-"; exonnum "2"; txlen "1121";
9	sraer114_mid	exon	19972755	19972898	0.0357896059157657	-	.	gene_id "sraer114_gene_46840"; transcript_id "sraer114_gene_46840_tx_5"; exon_id "9_19972755_19972898_-"; exonnum "2"; txlen "882";
9	sraer114_mid	exon	19972755	19972898	0.0357896059157657	-	.	gene_id "sraer114_gene_46840"; transcript_id "sraer114_gene_46840_tx_6"; exon_id "9_19972755_19972898_-"; exonnum "2"; txlen "862";
9	sraer114_mid	exon	19972755	19972898	0.0357896059157657	-	.	gene_id "sraer114_gene_46840"; transcript_id "sraer114_gene_46840_tx_7"; exon_id "9_19972755_19972898_-"; exonnum "2"; txlen "834";
9	sraer114_mid	exon	19972755	19972898	0.0211658959716894	-	.	gene_id "sraer114_gene_46840"; transcript_id "sraer114_gene_46840_tx_8"; exon_id "9_19972755_19972898_-"; exonnum "2"; txlen "591";
9	sraer114_ss	exon	19973428	19973793	0.342563647951257	-	.	gene_id "sraer114_gene_46840"; transcript_id "sraer114_gene_46840_tx_1"; exon_id "9_19973428_19973793_-"; exonnum "1"; txlen "718";
9	sraer114_ss	exon	19973428	19973793	0.0184720546662017	-	.	gene_id "sraer114_gene_46840"; transcript_id "sraer114_gene_46840_tx_11"; exon_id "9_19973428_19973793_-"; exonnum "1"; txlen "1005";
9	sraer114_ss	exon	19973428	19973793	0.0184720546662017	-	.	gene_id "sraer114_gene_46840"; transcript_id "sraer114_gene_46840_tx_12"; exon_id "9_19973428_19973793_-"; exonnum "1"; txlen "985";
9	sraer114_ss	exon	19973428	19973793	0.0184720546662017	-	.	gene_id "sraer114_gene_46840"; transcript_id "sraer114_gene_46840_tx_13"; exon_id "9_19973428_19973793_-"; exonnum "1"; txlen "957";
9	sraer114_ss	exon	19973428	19973793	0.0184720546662017	-	.	gene_id "sraer114_gene_46840"; transcript_id "sraer114_gene_46840_tx_14"; exon_id "9_19973428_19973793_-"; exonnum "1"; txlen "1169";
9	sraer114_ss	exon	19973428	19973793	0.0184720546662017	-	.	gene_id "sraer114_gene_46840"; transcript_id "sraer114_gene_46840_tx_15"; exon_id "9_19973428_19973793_-"; exonnum "1"; txlen "1149";
9	sraer114_ss	exon	19973428	19973793	0.0184720546662017	-	.	gene_id "sraer114_gene_46840"; transcript_id "sraer114_gene_46840_tx_16"; exon_id "9_19973428_19973793_-"; exonnum "1"; txlen "1121";
9	sraer114_ss	exon	19973428	19973793	0.339424004491455	-	.	gene_id "sraer114_gene_46840"; transcript_id "sraer114_gene_46840_tx_2"; exon_id "9_19973428_19973793_-"; exonnum "1"; txlen "738";
9	sraer114_ss	exon	19973428	19973793	0.273293442953001	-	.	gene_id "sraer114_gene_46840"; transcript_id "sraer114_gene_46840_tx_3"; exon_id "9_19973428_19973793_-"; exonnum "1"; txlen "690";
9	sraer114_ss	exon	19973428	19973793	0.0357896059157657	-	.	gene_id "sraer114_gene_46840"; transcript_id "sraer114_gene_46840_tx_5"; exon_id "9_19973428_19973793_-"; exonnum "1"; txlen "882";
9	sraer114_ss	exon	19973428	19973793	0.0357896059157657	-	.	gene_id "sraer114_gene_46840"; transcript_id "sraer114_gene_46840_tx_6"; exon_id "9_19973428_19973793_-"; exonnum "1"; txlen "862";
9	sraer114_ss	exon	19973428	19973793	0.0357896059157657	-	.	gene_id "sraer114_gene_46840"; transcript_id "sraer114_gene_46840_tx_7"; exon_id "9_19973428_19973793_-"; exonnum "1"; txlen "834";
9	sraer114_ss	exon	19973428	19973793	0.0211658959716894	-	.	gene_id "sraer114_gene_46840"; transcript_id "sraer114_gene_46840_tx_8"; exon_id "9_19973428_19973793_-"; exonnum "1"; txlen "591";
9	ensembl	three_prime_utr	20025719	20026962	0	-	.	gene_id "ENSRNOG00000046601"; gene_version "5"; transcript_id "ENSRNOT00000076531"; transcript_version "3"; gene_name "Unc5cl"; gene_source "ensembl"; gene_biotype "protein_coding"; transcript_name "Unc5cl-201"; transcript_source "ensembl"; transcript_biotype "protein_coding"; tag "Ensembl_canonical";
9	ensembl	exon	20025719	20027185	0	-	.	gene_id "ENSRNOG00000046601"; gene_version "5"; transcript_id "ENSRNOT00000076531"; transcript_version "3"; exon_number "9"; gene_name "Unc5cl"; gene_source "ensembl"; gene_biotype "protein_coding"; transcript_name "Unc5cl-201"; transcript_source "ensembl"; transcript_biotype "protein_coding"; exon_id "ENSRNOE00000514298"; exon_version "3"; tag "Ensembl_canonical";
9	ENSEMBL114_rn	exon	20025719	20027185	0.0580519648442117	-	.	gene_id "ENSRNOG00000046601"; transcript_id "ENSRNOG00000046601_tx_1"; exon_id "9_20025719_20027185_-"; exonnum "14"; txlen "3479";
9	ENSEMBL114_rn	exon	20025719	20027185	0.0173256192236093	-	.	gene_id "ENSRNOG00000046601"; transcript_id "ENSRNOG00000046601_tx_10"; exon_id "9_20025719_20027185_-"; exonnum "12"; txlen "3310";
9	ENSEMBL114_rn	exon	20025719	20027185	0.0173256192236093	-	.	gene_id "ENSRNOG00000046601"; transcript_id "ENSRNOG00000046601_tx_11"; exon_id "9_20025719_20027185_-"; exonnum "11"; txlen "3226";
9	ENSEMBL114_rn	exon	20025719	20027185	0.0580519648442117	-	.	gene_id "ENSRNOG00000046601"; transcript_id "ENSRNOG00000046601_tx_2"; exon_id "9_20025719_20027185_-"; exonnum "13"; txlen "3411";
9	ENSEMBL114_rn	exon	20025719	20027185	0.0289872669529804	-	.	gene_id "ENSRNOG00000046601"; transcript_id "ENSRNOG00000046601_tx_5"; exon_id "9_20025719_20027185_-"; exonnum "14"; txlen "3710";
9	ENSEMBL114_rn	exon	20025719	20027185	0.0289872669529804	-	.	gene_id "ENSRNOG00000046601"; transcript_id "ENSRNOG00000046601_tx_6"; exon_id "9_20025719_20027185_-"; exonnum "14"; txlen "3775";
9	ENSEMBL114_rn	exon	20025719	20027185	0.0217176658317208	-	.	gene_id "ENSRNOG00000046601"; transcript_id "ENSRNOG00000046601_tx_7"; exon_id "9_20025719_20027185_-"; exonnum "13"; txlen "3395";
9	ENSEMBL114_rn	exon	20025719	20027185	0.0217176658317208	-	.	gene_id "ENSRNOG00000046601"; transcript_id "ENSRNOG00000046601_tx_8"; exon_id "9_20025719_20027185_-"; exonnum "12"; txlen "3327";
9	ENSEMBL114_rn	exon	20025719	20027185	0.0173256192236093	-	.	gene_id "ENSRNOG00000046601"; transcript_id "ENSRNOG00000046601_tx_9"; exon_id "9_20025719_20027185_-"; exonnum "12"; txlen "3294";
9	ensembl	gene	20025719	20039841	0	-	.	gene_id "ENSRNOG00000046601"; gene_version "5"; gene_name "Unc5cl"; gene_source "ensembl"; gene_biotype "protein_coding";
9	ensembl	transcript	20025719	20039841	0	-	.	gene_id "ENSRNOG00000046601"; gene_version "5"; transcript_id "ENSRNOT00000076531"; transcript_version "3"; gene_name "Unc5cl"; gene_source "ensembl"; gene_biotype "protein_coding"; transcript_name "Unc5cl-201"; transcript_source "ensembl"; transcript_biotype "protein_coding"; tag "Ensembl_canonical";
9	ensembl	stop_codon	20026963	20026965	0	-	0	gene_id "ENSRNOG00000046601"; gene_version "5"; transcript_id "ENSRNOT00000076531"; transcript_version "3"; exon_number "9"; gene_name "Unc5cl"; gene_source "ensembl"; gene_biotype "protein_coding"; transcript_name "Unc5cl-201"; transcript_source "ensembl"; transcript_biotype "protein_coding"; tag "Ensembl_canonical";
9	ensembl	CDS	20026966	20027185	0	-	1	gene_id "ENSRNOG00000046601"; gene_version "5"; transcript_id "ENSRNOT00000076531"; transcript_version "3"; exon_number "9"; gene_name "Unc5cl"; gene_source "ensembl"; gene_biotype "protein_coding"; transcript_name "Unc5cl-201"; transcript_source "ensembl"; transcript_biotype "protein_coding"; protein_id "ENSRNOP00000068477"; protein_version "1"; tag "Ensembl_canonical";
9	ensembl	exon	20029300	20029413	0	-	.	gene_id "ENSRNOG00000046601"; gene_version "5"; transcript_id "ENSRNOT00000076531"; transcript_version "3"; exon_number "8"; gene_name "Unc5cl"; gene_source "ensembl"; gene_biotype "protein_coding"; transcript_name "Unc5cl-201"; transcript_source "ensembl"; transcript_biotype "protein_coding"; exon_id "ENSRNOE00000514334"; exon_version "1"; tag "Ensembl_canonical";
9	ensembl	CDS	20029300	20029413	0	-	1	gene_id "ENSRNOG00000046601"; gene_version "5"; transcript_id "ENSRNOT00000076531"; transcript_version "3"; exon_number "8"; gene_name "Unc5cl"; gene_source "ensembl"; gene_biotype "protein_coding"; transcript_name "Unc5cl-201"; transcript_source "ensembl"; transcript_biotype "protein_coding"; protein_id "ENSRNOP00000068477"; protein_version "1"; tag "Ensembl_canonical";
9	ENSEMBL114_rn	exon	20029300	20029413	0.0580519648442117	-	.	gene_id "ENSRNOG00000046601"; transcript_id "ENSRNOG00000046601_tx_1"; exon_id "9_20029300_20029413_-"; exonnum "13"; txlen "3479";
9	ENSEMBL114_rn	exon	20029300	20029413	0.0173256192236093	-	.	gene_id "ENSRNOG00000046601"; transcript_id "ENSRNOG00000046601_tx_10"; exon_id "9_20029300_20029413_-"; exonnum "11"; txlen "3310";
9	ENSEMBL114_rn	exon	20029300	20029413	0.0173256192236093	-	.	gene_id "ENSRNOG00000046601"; transcript_id "ENSRNOG00000046601_tx_11"; exon_id "9_20029300_20029413_-"; exonnum "10"; txlen "3226";
9	ENSEMBL114_rn	exon	20029300	20029413	0.0580519648442117	-	.	gene_id "ENSRNOG00000046601"; transcript_id "ENSRNOG00000046601_tx_2"; exon_id "9_20029300_20029413_-"; exonnum "12"; txlen "3411";
9	ENSEMBL114_rn	exon	20029300	20029413	0.0289872669529804	-	.	gene_id "ENSRNOG00000046601"; transcript_id "ENSRNOG00000046601_tx_5"; exon_id "9_20029300_20029413_-"; exonnum "13"; txlen "3710";
9	ENSEMBL114_rn	exon	20029300	20029413	0.0289872669529804	-	.	gene_id "ENSRNOG00000046601"; transcript_id "ENSRNOG00000046601_tx_6"; exon_id "9_20029300_20029413_-"; exonnum "13"; txlen "3775";
9	ENSEMBL114_rn	exon	20029300	20029413	0.0217176658317208	-	.	gene_id "ENSRNOG00000046601"; transcript_id "ENSRNOG00000046601_tx_7"; exon_id "9_20029300_20029413_-"; exonnum "12"; txlen "3395";
9	ENSEMBL114_rn	exon	20029300	20029413	0.0217176658317208	-	.	gene_id "ENSRNOG00000046601"; transcript_id "ENSRNOG00000046601_tx_8"; exon_id "9_20029300_20029413_-"; exonnum "11"; txlen "3327";
9	ENSEMBL114_rn	exon	20029300	20029413	0.0173256192236093	-	.	gene_id "ENSRNOG00000046601"; transcript_id "ENSRNOG00000046601_tx_9"; exon_id "9_20029300_20029413_-"; exonnum "11"; txlen "3294";
9	ensembl	exon	20029841	20029941	0	-	.	gene_id "ENSRNOG00000046601"; gene_version "5"; transcript_id "ENSRNOT00000076531"; transcript_version "3"; exon_number "7"; gene_name "Unc5cl"; gene_source "ensembl"; gene_biotype "protein_coding"; transcript_name "Unc5cl-201"; transcript_source "ensembl"; transcript_biotype "protein_coding"; exon_id "ENSRNOE00000516753"; exon_version "1"; tag "Ensembl_canonical";
9	ensembl	CDS	20029841	20029941	0	-	0	gene_id "ENSRNOG00000046601"; gene_version "5"; transcript_id "ENSRNOT00000076531"; transcript_version "3"; exon_number "7"; gene_name "Unc5cl"; gene_source "ensembl"; gene_biotype "protein_coding"; transcript_name "Unc5cl-201"; transcript_source "ensembl"; transcript_biotype "protein_coding"; protein_id "ENSRNOP00000068477"; protein_version "1"; tag "Ensembl_canonical";
9	ENSEMBL114_rn	exon	20029841	20029941	0.0580519648442117	-	.	gene_id "ENSRNOG00000046601"; transcript_id "ENSRNOG00000046601_tx_1"; exon_id "9_20029841_20029941_-"; exonnum "12"; txlen "3479";
9	ENSEMBL114_rn	exon	20029841	20029941	0.0173256192236093	-	.	gene_id "ENSRNOG00000046601"; transcript_id "ENSRNOG00000046601_tx_10"; exon_id "9_20029841_20029941_-"; exonnum "10"; txlen "3310";
9	ENSEMBL114_rn	exon	20029841	20029941	0.0173256192236093	-	.	gene_id "ENSRNOG00000046601"; transcript_id "ENSRNOG00000046601_tx_11"; exon_id "9_20029841_20029941_-"; exonnum "9"; txlen "3226";
9	ENSEMBL114_rn	exon	20029841	20029941	0.0580519648442117	-	.	gene_id "ENSRNOG00000046601"; transcript_id "ENSRNOG00000046601_tx_2"; exon_id "9_20029841_20029941_-"; exonnum "11"; txlen "3411";
9	ENSEMBL114_rn	exon	20029841	20029941	0.0289872669529804	-	.	gene_id "ENSRNOG00000046601"; transcript_id "ENSRNOG00000046601_tx_5"; exon_id "9_20029841_20029941_-"; exonnum "12"; txlen "3710";
9	ENSEMBL114_rn	exon	20029841	20029941	0.0289872669529804	-	.	gene_id "ENSRNOG00000046601"; transcript_id "ENSRNOG00000046601_tx_6"; exon_id "9_20029841_20029941_-"; exonnum "12"; txlen "3775";
9	ENSEMBL114_rn	exon	20029841	20029941	0.0217176658317208	-	.	gene_id "ENSRNOG00000046601"; transcript_id "ENSRNOG00000046601_tx_7"; exon_id "9_20029841_20029941_-"; exonnum "11"; txlen "3395";
9	ENSEMBL114_rn	exon	20029841	20029941	0.0217176658317208	-	.	gene_id "ENSRNOG00000046601"; transcript_id "ENSRNOG00000046601_tx_8"; exon_id "9_20029841_20029941_-"; exonnum "10"; txlen "3327";
9	ENSEMBL114_rn	exon	20029841	20029941	0.0173256192236093	-	.	gene_id "ENSRNOG00000046601"; transcript_id "ENSRNOG00000046601_tx_9"; exon_id "9_20029841_20029941_-"; exonnum "10"; txlen "3294";
9	ensembl	exon	20030752	20030819	0	-	.	gene_id "ENSRNOG00000046601"; gene_version "5"; transcript_id "ENSRNOT00000076531"; transcript_version "3"; exon_number "6"; gene_name "Unc5cl"; gene_source "ensembl"; gene_biotype "protein_coding"; transcript_name "Unc5cl-201"; transcript_source "ensembl"; transcript_biotype "protein_coding"; exon_id "ENSRNOE00000516811"; exon_version "1"; tag "Ensembl_canonical";
9	ensembl	CDS	20030752	20030819	0	-	2	gene_id "ENSRNOG00000046601"; gene_version "5"; transcript_id "ENSRNOT00000076531"; transcript_version "3"; exon_number "6"; gene_name "Unc5cl"; gene_source "ensembl"; gene_biotype "protein_coding"; transcript_name "Unc5cl-201"; transcript_source "ensembl"; transcript_biotype "protein_coding"; protein_id "ENSRNOP00000068477"; protein_version "1"; tag "Ensembl_canonical";
9	ENSEMBL114_rn	exon	20030752	20030819	0.0580519648442117	-	.	gene_id "ENSRNOG00000046601"; transcript_id "ENSRNOG00000046601_tx_1"; exon_id "9_20030752_20030819_-"; exonnum "11"; txlen "3479";
9	ENSEMBL114_rn	exon	20030752	20030819	0.0289872669529804	-	.	gene_id "ENSRNOG00000046601"; transcript_id "ENSRNOG00000046601_tx_5"; exon_id "9_20030752_20030819_-"; exonnum "11"; txlen "3710";
9	ENSEMBL114_rn	exon	20030752	20030819	0.0289872669529804	-	.	gene_id "ENSRNOG00000046601"; transcript_id "ENSRNOG00000046601_tx_6"; exon_id "9_20030752_20030819_-"; exonnum "11"; txlen "3775";
9	ENSEMBL114_rn	exon	20030752	20030819	0.0217176658317208	-	.	gene_id "ENSRNOG00000046601"; transcript_id "ENSRNOG00000046601_tx_7"; exon_id "9_20030752_20030819_-"; exonnum "10"; txlen "3395";
9	ENSEMBL114_rn	exon	20030752	20030819	0.0173256192236093	-	.	gene_id "ENSRNOG00000046601"; transcript_id "ENSRNOG00000046601_tx_9"; exon_id "9_20030752_20030819_-"; exonnum "9"; txlen "3294";
9	ensembl	exon	20030927	20031028	0	-	.	gene_id "ENSRNOG00000046601"; gene_version "5"; transcript_id "ENSRNOT00000076531"; transcript_version "3"; exon_number "5"; gene_name "Unc5cl"; gene_source "ensembl"; gene_biotype "protein_coding"; transcript_name "Unc5cl-201"; transcript_source "ensembl"; transcript_biotype "protein_coding"; exon_id "ENSRNOE00000466435"; exon_version "1"; tag "Ensembl_canonical";
9	ensembl	CDS	20030927	20031028	0	-	2	gene_id "ENSRNOG00000046601"; gene_version "5"; transcript_id "ENSRNOT00000076531"; transcript_version "3"; exon_number "5"; gene_name "Unc5cl"; gene_source "ensembl"; gene_biotype "protein_coding"; transcript_name "Unc5cl-201"; transcript_source "ensembl"; transcript_biotype "protein_coding"; protein_id "ENSRNOP00000068477"; protein_version "1"; tag "Ensembl_canonical";
9	ENSEMBL114_rn	exon	20030927	20031028	0.0580519648442117	-	.	gene_id "ENSRNOG00000046601"; transcript_id "ENSRNOG00000046601_tx_1"; exon_id "9_20030927_20031028_-"; exonnum "10"; txlen "3479";
9	ENSEMBL114_rn	exon	20030927	20031028	0.0173256192236093	-	.	gene_id "ENSRNOG00000046601"; transcript_id "ENSRNOG00000046601_tx_10"; exon_id "9_20030927_20031028_-"; exonnum "9"; txlen "3310";
9	ENSEMBL114_rn	exon	20030927	20031028	0.0173256192236093	-	.	gene_id "ENSRNOG00000046601"; transcript_id "ENSRNOG00000046601_tx_11"; exon_id "9_20030927_20031028_-"; exonnum "8"; txlen "3226";
9	ENSEMBL114_rn	exon	20030927	20031028	0.0580519648442117	-	.	gene_id "ENSRNOG00000046601"; transcript_id "ENSRNOG00000046601_tx_2"; exon_id "9_20030927_20031028_-"; exonnum "10"; txlen "3411";
9	ENSEMBL114_rn	exon	20030927	20031028	0.0289872669529804	-	.	gene_id "ENSRNOG00000046601"; transcript_id "ENSRNOG00000046601_tx_5"; exon_id "9_20030927_20031028_-"; exonnum "10"; txlen "3710";
9	ENSEMBL114_rn	exon	20030927	20031028	0.0289872669529804	-	.	gene_id "ENSRNOG00000046601"; transcript_id "ENSRNOG00000046601_tx_6"; exon_id "9_20030927_20031028_-"; exonnum "10"; txlen "3775";
9	ENSEMBL114_rn	exon	20030927	20031028	0.0217176658317208	-	.	gene_id "ENSRNOG00000046601"; transcript_id "ENSRNOG00000046601_tx_7"; exon_id "9_20030927_20031028_-"; exonnum "9"; txlen "3395";
9	ENSEMBL114_rn	exon	20030927	20031028	0.0217176658317208	-	.	gene_id "ENSRNOG00000046601"; transcript_id "ENSRNOG00000046601_tx_8"; exon_id "9_20030927_20031028_-"; exonnum "9"; txlen "3327";
9	ENSEMBL114_rn	exon	20030927	20031028	0.0173256192236093	-	.	gene_id "ENSRNOG00000046601"; transcript_id "ENSRNOG00000046601_tx_9"; exon_id "9_20030927_20031028_-"; exonnum "8"; txlen "3294";
9	ensembl	exon	20031693	20031955	0	-	.	gene_id "ENSRNOG00000046601"; gene_version "5"; transcript_id "ENSRNOT00000076531"; transcript_version "3"; exon_number "4"; gene_name "Unc5cl"; gene_source "ensembl"; gene_biotype "protein_coding"; transcript_name "Unc5cl-201"; transcript_source "ensembl"; transcript_biotype "protein_coding"; exon_id "ENSRNOE00000481727"; exon_version "1"; tag "Ensembl_canonical";
9	ensembl	CDS	20031693	20031955	0	-	1	gene_id "ENSRNOG00000046601"; gene_version "5"; transcript_id "ENSRNOT00000076531"; transcript_version "3"; exon_number "4"; gene_name "Unc5cl"; gene_source "ensembl"; gene_biotype "protein_coding"; transcript_name "Unc5cl-201"; transcript_source "ensembl"; transcript_biotype "protein_coding"; protein_id "ENSRNOP00000068477"; protein_version "1"; tag "Ensembl_canonical";
9	ENSEMBL114_rn	exon	20031693	20031955	0.0580519648442117	-	.	gene_id "ENSRNOG00000046601"; transcript_id "ENSRNOG00000046601_tx_1"; exon_id "9_20031693_20031955_-"; exonnum "9"; txlen "3479";
9	ENSEMBL114_rn	exon	20031693	20031955	0.0173256192236093	-	.	gene_id "ENSRNOG00000046601"; transcript_id "ENSRNOG00000046601_tx_10"; exon_id "9_20031693_20031955_-"; exonnum "8"; txlen "3310";
9	ENSEMBL114_rn	exon	20031693	20031955	0.0173256192236093	-	.	gene_id "ENSRNOG00000046601"; transcript_id "ENSRNOG00000046601_tx_11"; exon_id "9_20031693_20031955_-"; exonnum "7"; txlen "3226";
9	ENSEMBL114_rn	exon	20031693	20031955	0.0580519648442117	-	.	gene_id "ENSRNOG00000046601"; transcript_id "ENSRNOG00000046601_tx_2"; exon_id "9_20031693_20031955_-"; exonnum "9"; txlen "3411";
9	ENSEMBL114_rn	exon	20031693	20031955	0.0289872669529804	-	.	gene_id "ENSRNOG00000046601"; transcript_id "ENSRNOG00000046601_tx_5"; exon_id "9_20031693_20031955_-"; exonnum "9"; txlen "3710";
9	ENSEMBL114_rn	exon	20031693	20031955	0.0289872669529804	-	.	gene_id "ENSRNOG00000046601"; transcript_id "ENSRNOG00000046601_tx_6"; exon_id "9_20031693_20031955_-"; exonnum "9"; txlen "3775";
9	ENSEMBL114_rn	exon	20031693	20031955	0.0217176658317208	-	.	gene_id "ENSRNOG00000046601"; transcript_id "ENSRNOG00000046601_tx_7"; exon_id "9_20031693_20031955_-"; exonnum "8"; txlen "3395";
9	ENSEMBL114_rn	exon	20031693	20031955	0.0217176658317208	-	.	gene_id "ENSRNOG00000046601"; transcript_id "ENSRNOG00000046601_tx_8"; exon_id "9_20031693_20031955_-"; exonnum "8"; txlen "3327";
9	ENSEMBL114_rn	exon	20031693	20031955	0.0173256192236093	-	.	gene_id "ENSRNOG00000046601"; transcript_id "ENSRNOG00000046601_tx_9"; exon_id "9_20031693_20031955_-"; exonnum "7"; txlen "3294";
9	ensembl	exon	20033220	20033520	0	-	.	gene_id "ENSRNOG00000046601"; gene_version "5"; transcript_id "ENSRNOT00000076531"; transcript_version "3"; exon_number "3"; gene_name "Unc5cl"; gene_source "ensembl"; gene_biotype "protein_coding"; transcript_name "Unc5cl-201"; transcript_source "ensembl"; transcript_biotype "protein_coding"; exon_id "ENSRNOE00000461916"; exon_version "1"; tag "Ensembl_canonical";
9	ensembl	CDS	20033220	20033520	0	-	2	gene_id "ENSRNOG00000046601"; gene_version "5"; transcript_id "ENSRNOT00000076531"; transcript_version "3"; exon_number "3"; gene_name "Unc5cl"; gene_source "ensembl"; gene_biotype "protein_coding"; transcript_name "Unc5cl-201"; transcript_source "ensembl"; transcript_biotype "protein_coding"; protein_id "ENSRNOP00000068477"; protein_version "1"; tag "Ensembl_canonical";
9	ENSEMBL114_rn	exon	20033220	20033520	0.0580519648442117	-	.	gene_id "ENSRNOG00000046601"; transcript_id "ENSRNOG00000046601_tx_1"; exon_id "9_20033220_20033520_-"; exonnum "8"; txlen "3479";
9	ENSEMBL114_rn	exon	20033220	20033520	0.0173256192236093	-	.	gene_id "ENSRNOG00000046601"; transcript_id "ENSRNOG00000046601_tx_10"; exon_id "9_20033220_20033520_-"; exonnum "7"; txlen "3310";
9	ENSEMBL114_rn	exon	20033220	20033520	0.0173256192236093	-	.	gene_id "ENSRNOG00000046601"; transcript_id "ENSRNOG00000046601_tx_11"; exon_id "9_20033220_20033520_-"; exonnum "6"; txlen "3226";
9	ENSEMBL114_rn	exon	20033220	20033520	0.0580519648442117	-	.	gene_id "ENSRNOG00000046601"; transcript_id "ENSRNOG00000046601_tx_2"; exon_id "9_20033220_20033520_-"; exonnum "8"; txlen "3411";
9	ENSEMBL114_rn	exon	20033220	20033520	0.0289872669529804	-	.	gene_id "ENSRNOG00000046601"; transcript_id "ENSRNOG00000046601_tx_5"; exon_id "9_20033220_20033520_-"; exonnum "8"; txlen "3710";
9	ENSEMBL114_rn	exon	20033220	20033520	0.0289872669529804	-	.	gene_id "ENSRNOG00000046601"; transcript_id "ENSRNOG00000046601_tx_6"; exon_id "9_20033220_20033520_-"; exonnum "8"; txlen "3775";
9	ENSEMBL114_rn	exon	20033220	20033520	0.0217176658317208	-	.	gene_id "ENSRNOG00000046601"; transcript_id "ENSRNOG00000046601_tx_7"; exon_id "9_20033220_20033520_-"; exonnum "7"; txlen "3395";
9	ENSEMBL114_rn	exon	20033220	20033520	0.0217176658317208	-	.	gene_id "ENSRNOG00000046601"; transcript_id "ENSRNOG00000046601_tx_8"; exon_id "9_20033220_20033520_-"; exonnum "7"; txlen "3327";
9	ENSEMBL114_rn	exon	20033220	20033520	0.0173256192236093	-	.	gene_id "ENSRNOG00000046601"; transcript_id "ENSRNOG00000046601_tx_9"; exon_id "9_20033220_20033520_-"; exonnum "6"; txlen "3294";
9	ensembl	CDS	20033998	20034382	0	-	0	gene_id "ENSRNOG00000046601"; gene_version "5"; transcript_id "ENSRNOT00000076531"; transcript_version "3"; exon_number "2"; gene_name "Unc5cl"; gene_source "ensembl"; gene_biotype "protein_coding"; transcript_name "Unc5cl-201"; transcript_source "ensembl"; transcript_biotype "protein_coding"; protein_id "ENSRNOP00000068477"; protein_version "1"; tag "Ensembl_canonical";
9	ensembl	exon	20033998	20034447	0	-	.	gene_id "ENSRNOG00000046601"; gene_version "5"; transcript_id "ENSRNOT00000076531"; transcript_version "3"; exon_number "2"; gene_name "Unc5cl"; gene_source "ensembl"; gene_biotype "protein_coding"; transcript_name "Unc5cl-201"; transcript_source "ensembl"; transcript_biotype "protein_coding"; exon_id "ENSRNOE00000512046"; exon_version "1"; tag "Ensembl_canonical";
9	ENSEMBL114_rn	exon	20033998	20034447	0.0580519648442117	-	.	gene_id "ENSRNOG00000046601"; transcript_id "ENSRNOG00000046601_tx_1"; exon_id "9_20033998_20034447_-"; exonnum "7"; txlen "3479";
9	ENSEMBL114_rn	exon	20033998	20034447	0.0173256192236093	-	.	gene_id "ENSRNOG00000046601"; transcript_id "ENSRNOG00000046601_tx_10"; exon_id "9_20033998_20034447_-"; exonnum "6"; txlen "3310";
9	ENSEMBL114_rn	exon	20033998	20034447	0.0173256192236093	-	.	gene_id "ENSRNOG00000046601"; transcript_id "ENSRNOG00000046601_tx_11"; exon_id "9_20033998_20034447_-"; exonnum "5"; txlen "3226";
9	ENSEMBL114_rn	exon	20033998	20034447	0.0580519648442117	-	.	gene_id "ENSRNOG00000046601"; transcript_id "ENSRNOG00000046601_tx_2"; exon_id "9_20033998_20034447_-"; exonnum "7"; txlen "3411";
9	ENSEMBL114_rn	exon	20033998	20034447	0.0289872669529804	-	.	gene_id "ENSRNOG00000046601"; transcript_id "ENSRNOG00000046601_tx_5"; exon_id "9_20033998_20034447_-"; exonnum "7"; txlen "3710";
9	ENSEMBL114_rn	exon	20033998	20034447	0.0289872669529804	-	.	gene_id "ENSRNOG00000046601"; transcript_id "ENSRNOG00000046601_tx_6"; exon_id "9_20033998_20034447_-"; exonnum "7"; txlen "3775";
9	ENSEMBL114_rn	exon	20033998	20034447	0.0217176658317208	-	.	gene_id "ENSRNOG00000046601"; transcript_id "ENSRNOG00000046601_tx_7"; exon_id "9_20033998_20034447_-"; exonnum "6"; txlen "3395";
9	ENSEMBL114_rn	exon	20033998	20034447	0.0217176658317208	-	.	gene_id "ENSRNOG00000046601"; transcript_id "ENSRNOG00000046601_tx_8"; exon_id "9_20033998_20034447_-"; exonnum "6"; txlen "3327";
9	ENSEMBL114_rn	exon	20033998	20034447	0.0173256192236093	-	.	gene_id "ENSRNOG00000046601"; transcript_id "ENSRNOG00000046601_tx_9"; exon_id "9_20033998_20034447_-"; exonnum "5"; txlen "3294";
9	ensembl	start_codon	20034380	20034382	0	-	0	gene_id "ENSRNOG00000046601"; gene_version "5"; transcript_id "ENSRNOT00000076531"; transcript_version "3"; exon_number "2"; gene_name "Unc5cl"; gene_source "ensembl"; gene_biotype "protein_coding"; transcript_name "Unc5cl-201"; transcript_source "ensembl"; transcript_biotype "protein_coding"; tag "Ensembl_canonical";
9	ensembl	five_prime_utr	20034383	20034447	0	-	.	gene_id "ENSRNOG00000046601"; gene_version "5"; transcript_id "ENSRNOT00000076531"; transcript_version "3"; gene_name "Unc5cl"; gene_source "ensembl"; gene_biotype "protein_coding"; transcript_name "Unc5cl-201"; transcript_source "ensembl"; transcript_biotype "protein_coding"; tag "Ensembl_canonical";
9	ensembl	exon	20039787	20039841	0	-	.	gene_id "ENSRNOG00000046601"; gene_version "5"; transcript_id "ENSRNOT00000076531"; transcript_version "3"; exon_number "1"; gene_name "Unc5cl"; gene_source "ensembl"; gene_biotype "protein_coding"; transcript_name "Unc5cl-201"; transcript_source "ensembl"; transcript_biotype "protein_coding"; exon_id "ENSRNOE00000478632"; exon_version "1"; tag "Ensembl_canonical";
9	ensembl	five_prime_utr	20039787	20039841	0	-	.	gene_id "ENSRNOG00000046601"; gene_version "5"; transcript_id "ENSRNOT00000076531"; transcript_version "3"; gene_name "Unc5cl"; gene_source "ensembl"; gene_biotype "protein_coding"; transcript_name "Unc5cl-201"; transcript_source "ensembl"; transcript_biotype "protein_coding"; tag "Ensembl_canonical";
9	sraer114_mid	exon	20039791	20039841	0.0580519648442117	-	.	gene_id "ENSRNOG00000046601"; transcript_id "ENSRNOG00000046601_tx_1"; exon_id "9_20039791_20039841_-"; exonnum "6"; txlen "3479";
9	sraer114_mid	exon	20039791	20039841	0.0173256192236093	-	.	gene_id "ENSRNOG00000046601"; transcript_id "ENSRNOG00000046601_tx_10"; exon_id "9_20039791_20039841_-"; exonnum "5"; txlen "3310";
9	sraer114_mid	exon	20039791	20039841	0.0173256192236093	-	.	gene_id "ENSRNOG00000046601"; transcript_id "ENSRNOG00000046601_tx_11"; exon_id "9_20039791_20039841_-"; exonnum "4"; txlen "3226";
9	sraer114_mid	exon	20039791	20039841	0.0580519648442117	-	.	gene_id "ENSRNOG00000046601"; transcript_id "ENSRNOG00000046601_tx_2"; exon_id "9_20039791_20039841_-"; exonnum "6"; txlen "3411";
9	sraer114_mid	exon	20039791	20039841	0.0289872669529804	-	.	gene_id "ENSRNOG00000046601"; transcript_id "ENSRNOG00000046601_tx_5"; exon_id "9_20039791_20039841_-"; exonnum "6"; txlen "3710";
9	sraer114_mid	exon	20039791	20039841	0.0289872669529804	-	.	gene_id "ENSRNOG00000046601"; transcript_id "ENSRNOG00000046601_tx_6"; exon_id "9_20039791_20039841_-"; exonnum "6"; txlen "3775";
9	sraer114_mid	exon	20039791	20039841	0.0217176658317208	-	.	gene_id "ENSRNOG00000046601"; transcript_id "ENSRNOG00000046601_tx_7"; exon_id "9_20039791_20039841_-"; exonnum "5"; txlen "3395";
9	sraer114_mid	exon	20039791	20039841	0.0217176658317208	-	.	gene_id "ENSRNOG00000046601"; transcript_id "ENSRNOG00000046601_tx_8"; exon_id "9_20039791_20039841_-"; exonnum "5"; txlen "3327";
9	sraer114_mid	exon	20039791	20039841	0.0173256192236093	-	.	gene_id "ENSRNOG00000046601"; transcript_id "ENSRNOG00000046601_tx_9"; exon_id "9_20039791_20039841_-"; exonnum "4"; txlen "3294";
9	sraer114_mid	exon	20039930	20040071	0.0580519648442117	-	.	gene_id "ENSRNOG00000046601"; transcript_id "ENSRNOG00000046601_tx_1"; exon_id "9_20039930_20040071_-"; exonnum "5"; txlen "3479";
9	sraer114_mid	exon	20039930	20040071	0.0173256192236093	-	.	gene_id "ENSRNOG00000046601"; transcript_id "ENSRNOG00000046601_tx_10"; exon_id "9_20039930_20040071_-"; exonnum "4"; txlen "3310";
9	sraer114_mid	exon	20039930	20040071	0.0173256192236093	-	.	gene_id "ENSRNOG00000046601"; transcript_id "ENSRNOG00000046601_tx_11"; exon_id "9_20039930_20040071_-"; exonnum "3"; txlen "3226";
9	sraer114_mid	exon	20039930	20040071	0.0580519648442117	-	.	gene_id "ENSRNOG00000046601"; transcript_id "ENSRNOG00000046601_tx_2"; exon_id "9_20039930_20040071_-"; exonnum "5"; txlen "3411";
9	sraer114_mid	exon	20039930	20040071	0.0289872669529804	-	.	gene_id "ENSRNOG00000046601"; transcript_id "ENSRNOG00000046601_tx_5"; exon_id "9_20039930_20040071_-"; exonnum "5"; txlen "3710";
9	sraer114_mid	exon	20039930	20040071	0.0289872669529804	-	.	gene_id "ENSRNOG00000046601"; transcript_id "ENSRNOG00000046601_tx_6"; exon_id "9_20039930_20040071_-"; exonnum "5"; txlen "3775";
9	sraer114_mid	exon	20039930	20040071	0.0217176658317208	-	.	gene_id "ENSRNOG00000046601"; transcript_id "ENSRNOG00000046601_tx_7"; exon_id "9_20039930_20040071_-"; exonnum "4"; txlen "3395";
9	sraer114_mid	exon	20039930	20040071	0.0217176658317208	-	.	gene_id "ENSRNOG00000046601"; transcript_id "ENSRNOG00000046601_tx_8"; exon_id "9_20039930_20040071_-"; exonnum "4"; txlen "3327";
9	sraer114_mid	exon	20039930	20040071	0.0173256192236093	-	.	gene_id "ENSRNOG00000046601"; transcript_id "ENSRNOG00000046601_tx_9"; exon_id "9_20039930_20040071_-"; exonnum "3"; txlen "3294";
9	sraer114_mid	exon	20040169	20040317	0.034096876791097	-	.	gene_id "ENSRNOG00000046601"; transcript_id "ENSRNOG00000046601_tx_3"; exon_id "9_20040169_20040317_-"; exonnum "5"; txlen "817";
9	sraer114_mid	exon	20040169	20040317	0.0289872669529804	-	.	gene_id "ENSRNOG00000046601"; transcript_id "ENSRNOG00000046601_tx_6"; exon_id "9_20040169_20040317_-"; exonnum "4"; txlen "3775";
9	sraer114_mid	exon	20040234	20040317	0.0580519648442117	-	.	gene_id "ENSRNOG00000046601"; transcript_id "ENSRNOG00000046601_tx_1"; exon_id "9_20040234_20040317_-"; exonnum "4"; txlen "3479";
9	sraer114_mid	exon	20040234	20040317	0.0173256192236093	-	.	gene_id "ENSRNOG00000046601"; transcript_id "ENSRNOG00000046601_tx_10"; exon_id "9_20040234_20040317_-"; exonnum "3"; txlen "3310";
9	sraer114_mid	exon	20040234	20040317	0.0580519648442117	-	.	gene_id "ENSRNOG00000046601"; transcript_id "ENSRNOG00000046601_tx_2"; exon_id "9_20040234_20040317_-"; exonnum "4"; txlen "3411";
9	sraer114_mid	exon	20040234	20040317	0.034096876791097	-	.	gene_id "ENSRNOG00000046601"; transcript_id "ENSRNOG00000046601_tx_4"; exon_id "9_20040234_20040317_-"; exonnum "5"; txlen "752";
9	sraer114_mid	exon	20040234	20040317	0.0289872669529804	-	.	gene_id "ENSRNOG00000046601"; transcript_id "ENSRNOG00000046601_tx_5"; exon_id "9_20040234_20040317_-"; exonnum "4"; txlen "3710";
9	sraer114_mid	exon	20040451	20040598	0.0580519648442117	-	.	gene_id "ENSRNOG00000046601"; transcript_id "ENSRNOG00000046601_tx_1"; exon_id "9_20040451_20040598_-"; exonnum "3"; txlen "3479";
9	sraer114_mid	exon	20040451	20040598	0.0173256192236093	-	.	gene_id "ENSRNOG00000046601"; transcript_id "ENSRNOG00000046601_tx_10"; exon_id "9_20040451_20040598_-"; exonnum "2"; txlen "3310";
9	sraer114_mid	exon	20040451	20040598	0.0173256192236093	-	.	gene_id "ENSRNOG00000046601"; transcript_id "ENSRNOG00000046601_tx_11"; exon_id "9_20040451_20040598_-"; exonnum "2"; txlen "3226";
9	sraer114_mid	exon	20040451	20040598	0.0580519648442117	-	.	gene_id "ENSRNOG00000046601"; transcript_id "ENSRNOG00000046601_tx_2"; exon_id "9_20040451_20040598_-"; exonnum "3"; txlen "3411";
9	sraer114_mid	exon	20040451	20040598	0.034096876791097	-	.	gene_id "ENSRNOG00000046601"; transcript_id "ENSRNOG00000046601_tx_3"; exon_id "9_20040451_20040598_-"; exonnum "4"; txlen "817";
9	sraer114_mid	exon	20040451	20040598	0.034096876791097	-	.	gene_id "ENSRNOG00000046601"; transcript_id "ENSRNOG00000046601_tx_4"; exon_id "9_20040451_20040598_-"; exonnum "4"; txlen "752";
9	sraer114_mid	exon	20040451	20040598	0.0289872669529804	-	.	gene_id "ENSRNOG00000046601"; transcript_id "ENSRNOG00000046601_tx_5"; exon_id "9_20040451_20040598_-"; exonnum "3"; txlen "3710";
9	sraer114_mid	exon	20040451	20040598	0.0289872669529804	-	.	gene_id "ENSRNOG00000046601"; transcript_id "ENSRNOG00000046601_tx_6"; exon_id "9_20040451_20040598_-"; exonnum "3"; txlen "3775";
9	sraer114_mid	exon	20040451	20040598	0.0217176658317208	-	.	gene_id "ENSRNOG00000046601"; transcript_id "ENSRNOG00000046601_tx_7"; exon_id "9_20040451_20040598_-"; exonnum "3"; txlen "3395";
9	sraer114_mid	exon	20040451	20040598	0.0217176658317208	-	.	gene_id "ENSRNOG00000046601"; transcript_id "ENSRNOG00000046601_tx_8"; exon_id "9_20040451_20040598_-"; exonnum "3"; txlen "3327";
9	sraer114_mid	exon	20040451	20040598	0.0173256192236093	-	.	gene_id "ENSRNOG00000046601"; transcript_id "ENSRNOG00000046601_tx_9"; exon_id "9_20040451_20040598_-"; exonnum "2"; txlen "3294";
9	sraer114_mid	exon	20041720	20041820	0.0580519648442117	-	.	gene_id "ENSRNOG00000046601"; transcript_id "ENSRNOG00000046601_tx_1"; exon_id "9_20041720_20041820_-"; exonnum "2"; txlen "3479";
9	sraer114_mid	exon	20041720	20041820	0.0580519648442117	-	.	gene_id "ENSRNOG00000046601"; transcript_id "ENSRNOG00000046601_tx_2"; exon_id "9_20041720_20041820_-"; exonnum "2"; txlen "3411";
9	sraer114_mid	exon	20041720	20041820	0.034096876791097	-	.	gene_id "ENSRNOG00000046601"; transcript_id "ENSRNOG00000046601_tx_3"; exon_id "9_20041720_20041820_-"; exonnum "3"; txlen "817";
9	sraer114_mid	exon	20041720	20041820	0.034096876791097	-	.	gene_id "ENSRNOG00000046601"; transcript_id "ENSRNOG00000046601_tx_4"; exon_id "9_20041720_20041820_-"; exonnum "3"; txlen "752";
9	sraer114_mid	exon	20041720	20041820	0.0217176658317208	-	.	gene_id "ENSRNOG00000046601"; transcript_id "ENSRNOG00000046601_tx_7"; exon_id "9_20041720_20041820_-"; exonnum "2"; txlen "3395";
9	sraer114_mid	exon	20041720	20041820	0.0217176658317208	-	.	gene_id "ENSRNOG00000046601"; transcript_id "ENSRNOG00000046601_tx_8"; exon_id "9_20041720_20041820_-"; exonnum "2"; txlen "3327";
9	sraer114_mid	exon	20042250	20042336	0.0580519648442117	-	.	gene_id "ENSRNOG00000046601"; transcript_id "ENSRNOG00000046601_tx_1"; exon_id "9_20042250_20042336_-"; exonnum "1"; txlen "3479";
9	sraer114_mid	exon	20042250	20042336	0.0173256192236093	-	.	gene_id "ENSRNOG00000046601"; transcript_id "ENSRNOG00000046601_tx_10"; exon_id "9_20042250_20042336_-"; exonnum "1"; txlen "3310";
9	sraer114_mid	exon	20042250	20042336	0.0173256192236093	-	.	gene_id "ENSRNOG00000046601"; transcript_id "ENSRNOG00000046601_tx_11"; exon_id "9_20042250_20042336_-"; exonnum "1"; txlen "3226";
9	sraer114_mid	exon	20042250	20042336	0.0580519648442117	-	.	gene_id "ENSRNOG00000046601"; transcript_id "ENSRNOG00000046601_tx_2"; exon_id "9_20042250_20042336_-"; exonnum "1"; txlen "3411";
9	sraer114_mid	exon	20042250	20042336	0.034096876791097	-	.	gene_id "ENSRNOG00000046601"; transcript_id "ENSRNOG00000046601_tx_3"; exon_id "9_20042250_20042336_-"; exonnum "2"; txlen "817";
9	sraer114_mid	exon	20042250	20042336	0.034096876791097	-	.	gene_id "ENSRNOG00000046601"; transcript_id "ENSRNOG00000046601_tx_4"; exon_id "9_20042250_20042336_-"; exonnum "2"; txlen "752";
9	sraer114_mid	exon	20042250	20042336	0.0289872669529804	-	.	gene_id "ENSRNOG00000046601"; transcript_id "ENSRNOG00000046601_tx_5"; exon_id "9_20042250_20042336_-"; exonnum "2"; txlen "3710";
9	sraer114_mid	exon	20042250	20042336	0.0289872669529804	-	.	gene_id "ENSRNOG00000046601"; transcript_id "ENSRNOG00000046601_tx_6"; exon_id "9_20042250_20042336_-"; exonnum "2"; txlen "3775";
9	sraer114_mid	exon	20042250	20042336	0.0217176658317208	-	.	gene_id "ENSRNOG00000046601"; transcript_id "ENSRNOG00000046601_tx_7"; exon_id "9_20042250_20042336_-"; exonnum "1"; txlen "3395";
9	sraer114_mid	exon	20042250	20042336	0.0217176658317208	-	.	gene_id "ENSRNOG00000046601"; transcript_id "ENSRNOG00000046601_tx_8"; exon_id "9_20042250_20042336_-"; exonnum "1"; txlen "3327";
9	sraer114_mid	exon	20042250	20042336	0.0173256192236093	-	.	gene_id "ENSRNOG00000046601"; transcript_id "ENSRNOG00000046601_tx_9"; exon_id "9_20042250_20042336_-"; exonnum "1"; txlen "3294";
9	sraer114_ss	exon	20043126	20043457	0.034096876791097	-	.	gene_id "ENSRNOG00000046601"; transcript_id "ENSRNOG00000046601_tx_3"; exon_id "9_20043126_20043457_-"; exonnum "1"; txlen "817";
9	sraer114_ss	exon	20043126	20043457	0.034096876791097	-	.	gene_id "ENSRNOG00000046601"; transcript_id "ENSRNOG00000046601_tx_4"; exon_id "9_20043126_20043457_-"; exonnum "1"; txlen "752";
9	sraer114_ss	exon	20043126	20043457	0.0289872669529804	-	.	gene_id "ENSRNOG00000046601"; transcript_id "ENSRNOG00000046601_tx_5"; exon_id "9_20043126_20043457_-"; exonnum "1"; txlen "3710";
9	sraer114_ss	exon	20043126	20043457	0.0289872669529804	-	.	gene_id "ENSRNOG00000046601"; transcript_id "ENSRNOG00000046601_tx_6"; exon_id "9_20043126_20043457_-"; exonnum "1"; txlen "3775";
9	sraer114_es	exon	20044100	20044238	0.0229636292220015	-	.	gene_id "ENSRNOG00000081358"; transcript_id "ENSRNOG00000081358_tx_8"; exon_id "9_20044100_20044238_-"; exonnum "5"; txlen "523";
9	ensembl	exon	20046822	20047345	0	-	.	gene_id "ENSRNOG00000081358"; gene_version "1"; transcript_id "ENSRNOT00000129183"; transcript_version "1"; exon_number "3"; gene_source "ensembl"; gene_biotype "lncRNA"; transcript_source "ensembl"; transcript_biotype "lncRNA"; exon_id "ENSRNOE00000790794"; exon_version "1"; tag "Ensembl_canonical";
9	ENSEMBL114_rn	exon	20046822	20047345	0.064538863143311	-	.	gene_id "ENSRNOG00000081358"; transcript_id "ENSRNOG00000081358_tx_4"; exon_id "9_20046822_20047345_-"; exonnum "4"; txlen "814";
9	ENSEMBL114_rn	exon	20046822	20047345	0.0340365060874402	-	.	gene_id "ENSRNOG00000081358"; transcript_id "ENSRNOG00000081358_tx_6"; exon_id "9_20046822_20047345_-"; exonnum "4"; txlen "876";
9	ENSEMBL114_rn	exon	20046822	20047345	0.0229636292220015	-	.	gene_id "ENSRNOG00000081358"; transcript_id "ENSRNOG00000081358_tx_7"; exon_id "9_20046822_20047345_-"; exonnum "5"; txlen "908";
9	ensembl	gene	20046822	20052334	0	-	.	gene_id "ENSRNOG00000081358"; gene_version "1"; gene_source "ensembl"; gene_biotype "lncRNA";
9	ensembl	transcript	20046822	20052334	0	-	.	gene_id "ENSRNOG00000081358"; gene_version "1"; transcript_id "ENSRNOT00000129183"; transcript_version "1"; gene_source "ensembl"; gene_biotype "lncRNA"; transcript_source "ensembl"; transcript_biotype "lncRNA"; tag "Ensembl_canonical";
9	ensembl	exon	20048297	20048401	0	-	.	gene_id "ENSRNOG00000081358"; gene_version "1"; transcript_id "ENSRNOT00000129183"; transcript_version "1"; exon_number "2"; gene_source "ensembl"; gene_biotype "lncRNA"; transcript_source "ensembl"; transcript_biotype "lncRNA"; exon_id "ENSRNOE00000819302"; exon_version "1"; tag "Ensembl_canonical";
9	ENSEMBL114_rn	exon	20048297	20048401	0.064538863143311	-	.	gene_id "ENSRNOG00000081358"; transcript_id "ENSRNOG00000081358_tx_4"; exon_id "9_20048297_20048401_-"; exonnum "3"; txlen "814";
9	ENSEMBL114_rn	exon	20048297	20048401	0.0340365060874402	-	.	gene_id "ENSRNOG00000081358"; transcript_id "ENSRNOG00000081358_tx_6"; exon_id "9_20048297_20048401_-"; exonnum "3"; txlen "876";
9	ENSEMBL114_rn	exon	20048297	20048401	0.0229636292220015	-	.	gene_id "ENSRNOG00000081358"; transcript_id "ENSRNOG00000081358_tx_7"; exon_id "9_20048297_20048401_-"; exonnum "4"; txlen "908";
9	ENSEMBL114_rn	exon	20048297	20048401	0.0229636292220015	-	.	gene_id "ENSRNOG00000081358"; transcript_id "ENSRNOG00000081358_tx_8"; exon_id "9_20048297_20048401_-"; exonnum "4"; txlen "523";
9	ensembl	exon	20052264	20052334	0	-	.	gene_id "ENSRNOG00000081358"; gene_version "1"; transcript_id "ENSRNOT00000129183"; transcript_version "1"; exon_number "1"; gene_source "ensembl"; gene_biotype "lncRNA"; transcript_source "ensembl"; transcript_biotype "lncRNA"; exon_id "ENSRNOE00000682538"; exon_version "1"; tag "Ensembl_canonical";
9	sraer114_mid	exon	20054328	20054439	0.064538863143311	-	.	gene_id "ENSRNOG00000081358"; transcript_id "ENSRNOG00000081358_tx_4"; exon_id "9_20054328_20054439_-"; exonnum "2"; txlen "814";
9	sraer114_mid	exon	20054328	20054439	0.0340365060874402	-	.	gene_id "ENSRNOG00000081358"; transcript_id "ENSRNOG00000081358_tx_6"; exon_id "9_20054328_20054439_-"; exonnum "2"; txlen "876";
9	sraer114_mid	exon	20054328	20054439	0.0229636292220015	-	.	gene_id "ENSRNOG00000081358"; transcript_id "ENSRNOG00000081358_tx_7"; exon_id "9_20054328_20054439_-"; exonnum "3"; txlen "908";
9	sraer114_mid	exon	20054328	20054439	0.0229636292220015	-	.	gene_id "ENSRNOG00000081358"; transcript_id "ENSRNOG00000081358_tx_8"; exon_id "9_20054328_20054439_-"; exonnum "3"; txlen "523";
9	sraer114_ss	exon	20055114	20055248	0.0340365060874402	-	.	gene_id "ENSRNOG00000081358"; transcript_id "ENSRNOG00000081358_tx_6"; exon_id "9_20055114_20055248_-"; exonnum "1"; txlen "876";
9	sraer114_mid	exon	20056389	20056482	0.0229636292220015	-	.	gene_id "ENSRNOG00000081358"; transcript_id "ENSRNOG00000081358_tx_7"; exon_id "9_20056389_20056482_-"; exonnum "2"; txlen "908";
9	sraer114_mid	exon	20056389	20056482	0.0229636292220015	-	.	gene_id "ENSRNOG00000081358"; transcript_id "ENSRNOG00000081358_tx_8"; exon_id "9_20056389_20056482_-"; exonnum "2"; txlen "523";
9	sraer114_ss	exon	20068729	20068801	0.064538863143311	-	.	gene_id "ENSRNOG00000081358"; transcript_id "ENSRNOG00000081358_tx_4"; exon_id "9_20068729_20068801_-"; exonnum "1"; txlen "814";
9	sraer114_ss	exon	20068729	20068801	0.0229636292220015	-	.	gene_id "ENSRNOG00000081358"; transcript_id "ENSRNOG00000081358_tx_7"; exon_id "9_20068729_20068801_-"; exonnum "1"; txlen "908";
9	sraer114_ss	exon	20068729	20068801	0.0229636292220015	-	.	gene_id "ENSRNOG00000081358"; transcript_id "ENSRNOG00000081358_tx_8"; exon_id "9_20068729_20068801_-"; exonnum "1"; txlen "523";
9	sraer114_es	exon	20076543	20077259	109.847815636304	-	.	gene_id "ENSRNOG00000012679"; transcript_id "ENSRNOG00000012679_tx_1"; exon_id "9_20076543_20077259_-"; exonnum "7"; txlen "1517";
9	sraer114_es	exon	20076543	20077259	11.3916596837636	-	.	gene_id "ENSRNOG00000012679"; transcript_id "ENSRNOG00000012679_tx_10"; exon_id "9_20076543_20077259_-"; exonnum "7"; txlen "1591";
9	sraer114_es	exon	20076543	20077259	8.55545208719477	-	.	gene_id "ENSRNOG00000012679"; transcript_id "ENSRNOG00000012679_tx_11"; exon_id "9_20076543_20077259_-"; exonnum "7"; txlen "1452";
9	sraer114_es	exon	20076543	20077259	85.8714203844022	-	.	gene_id "ENSRNOG00000012679"; transcript_id "ENSRNOG00000012679_tx_2"; exon_id "9_20076543_20077259_-"; exonnum "7"; txlen "1520";
9	sraer114_es	exon	20076543	20077259	43.1282169435243	-	.	gene_id "ENSRNOG00000012679"; transcript_id "ENSRNOG00000012679_tx_3"; exon_id "9_20076543_20077259_-"; exonnum "7"; txlen "1500";
9	sraer114_es	exon	20076543	20077259	34.6389581046709	-	.	gene_id "ENSRNOG00000012679"; transcript_id "ENSRNOG00000012679_tx_4"; exon_id "9_20076543_20077259_-"; exonnum "7"; txlen "1449";
9	sraer114_es	exon	20076543	20077259	20.7174454248902	-	.	gene_id "ENSRNOG00000012679"; transcript_id "ENSRNOG00000012679_tx_5"; exon_id "9_20076543_20077259_-"; exonnum "7"; txlen "1614";
9	sraer114_es	exon	20076543	20077259	18.6449763992792	-	.	gene_id "ENSRNOG00000012679"; transcript_id "ENSRNOG00000012679_tx_6"; exon_id "9_20076543_20077259_-"; exonnum "7"; txlen "1594";
9	sraer114_es	exon	20076543	20077259	18.0494414161681	-	.	gene_id "ENSRNOG00000012679"; transcript_id "ENSRNOG00000012679_tx_7"; exon_id "9_20076543_20077259_-"; exonnum "7"; txlen "1611";
9	sraer114_es	exon	20076543	20077259	17.9536268341305	-	.	gene_id "ENSRNOG00000012679"; transcript_id "ENSRNOG00000012679_tx_8"; exon_id "9_20076543_20077259_-"; exonnum "7"; txlen "1497";
9	sraer114_es	exon	20076543	20077259	15.9751783233761	-	.	gene_id "ENSRNOG00000012679"; transcript_id "ENSRNOG00000012679_tx_9"; exon_id "9_20076543_20077259_-"; exonnum "7"; txlen "1543";
9	sraer114_mid	exon	20078488	20078594	109.847815636304	-	.	gene_id "ENSRNOG00000012679"; transcript_id "ENSRNOG00000012679_tx_1"; exon_id "9_20078488_20078594_-"; exonnum "6"; txlen "1517";
9	sraer114_mid	exon	20078488	20078594	11.3916596837636	-	.	gene_id "ENSRNOG00000012679"; transcript_id "ENSRNOG00000012679_tx_10"; exon_id "9_20078488_20078594_-"; exonnum "6"; txlen "1591";
9	sraer114_mid	exon	20078488	20078594	8.55545208719477	-	.	gene_id "ENSRNOG00000012679"; transcript_id "ENSRNOG00000012679_tx_11"; exon_id "9_20078488_20078594_-"; exonnum "6"; txlen "1452";
9	sraer114_mid	exon	20078488	20078594	85.8714203844022	-	.	gene_id "ENSRNOG00000012679"; transcript_id "ENSRNOG00000012679_tx_2"; exon_id "9_20078488_20078594_-"; exonnum "6"; txlen "1520";
9	sraer114_mid	exon	20078488	20078594	43.1282169435243	-	.	gene_id "ENSRNOG00000012679"; transcript_id "ENSRNOG00000012679_tx_3"; exon_id "9_20078488_20078594_-"; exonnum "6"; txlen "1500";
9	sraer114_mid	exon	20078488	20078594	34.6389581046709	-	.	gene_id "ENSRNOG00000012679"; transcript_id "ENSRNOG00000012679_tx_4"; exon_id "9_20078488_20078594_-"; exonnum "6"; txlen "1449";
9	sraer114_mid	exon	20078488	20078594	20.7174454248902	-	.	gene_id "ENSRNOG00000012679"; transcript_id "ENSRNOG00000012679_tx_5"; exon_id "9_20078488_20078594_-"; exonnum "6"; txlen "1614";
9	sraer114_mid	exon	20078488	20078594	18.6449763992792	-	.	gene_id "ENSRNOG00000012679"; transcript_id "ENSRNOG00000012679_tx_6"; exon_id "9_20078488_20078594_-"; exonnum "6"; txlen "1594";
9	sraer114_mid	exon	20078488	20078594	18.0494414161681	-	.	gene_id "ENSRNOG00000012679"; transcript_id "ENSRNOG00000012679_tx_7"; exon_id "9_20078488_20078594_-"; exonnum "6"; txlen "1611";
9	sraer114_mid	exon	20078488	20078594	17.9536268341305	-	.	gene_id "ENSRNOG00000012679"; transcript_id "ENSRNOG00000012679_tx_8"; exon_id "9_20078488_20078594_-"; exonnum "6"; txlen "1497";
9	sraer114_mid	exon	20078488	20078594	15.9751783233761	-	.	gene_id "ENSRNOG00000012679"; transcript_id "ENSRNOG00000012679_tx_9"; exon_id "9_20078488_20078594_-"; exonnum "6"; txlen "1543";
9	sraer114_mid	exon	20079898	20080010	109.847815636304	-	.	gene_id "ENSRNOG00000012679"; transcript_id "ENSRNOG00000012679_tx_1"; exon_id "9_20079898_20080010_-"; exonnum "5"; txlen "1517";
9	sraer114_mid	exon	20079898	20080010	11.3916596837636	-	.	gene_id "ENSRNOG00000012679"; transcript_id "ENSRNOG00000012679_tx_10"; exon_id "9_20079898_20080010_-"; exonnum "5"; txlen "1591";
9	sraer114_mid	exon	20079898	20080010	8.55545208719477	-	.	gene_id "ENSRNOG00000012679"; transcript_id "ENSRNOG00000012679_tx_11"; exon_id "9_20079898_20080010_-"; exonnum "5"; txlen "1452";
9	sraer114_mid	exon	20079898	20080010	85.8714203844022	-	.	gene_id "ENSRNOG00000012679"; transcript_id "ENSRNOG00000012679_tx_2"; exon_id "9_20079898_20080010_-"; exonnum "5"; txlen "1520";
9	sraer114_mid	exon	20079898	20080010	43.1282169435243	-	.	gene_id "ENSRNOG00000012679"; transcript_id "ENSRNOG00000012679_tx_3"; exon_id "9_20079898_20080010_-"; exonnum "5"; txlen "1500";
9	sraer114_mid	exon	20079898	20080010	34.6389581046709	-	.	gene_id "ENSRNOG00000012679"; transcript_id "ENSRNOG00000012679_tx_4"; exon_id "9_20079898_20080010_-"; exonnum "5"; txlen "1449";
9	sraer114_mid	exon	20079898	20080010	20.7174454248902	-	.	gene_id "ENSRNOG00000012679"; transcript_id "ENSRNOG00000012679_tx_5"; exon_id "9_20079898_20080010_-"; exonnum "5"; txlen "1614";
9	sraer114_mid	exon	20079898	20080010	18.6449763992792	-	.	gene_id "ENSRNOG00000012679"; transcript_id "ENSRNOG00000012679_tx_6"; exon_id "9_20079898_20080010_-"; exonnum "5"; txlen "1594";
9	sraer114_mid	exon	20079898	20080010	18.0494414161681	-	.	gene_id "ENSRNOG00000012679"; transcript_id "ENSRNOG00000012679_tx_7"; exon_id "9_20079898_20080010_-"; exonnum "5"; txlen "1611";
9	sraer114_mid	exon	20079898	20080010	17.9536268341305	-	.	gene_id "ENSRNOG00000012679"; transcript_id "ENSRNOG00000012679_tx_8"; exon_id "9_20079898_20080010_-"; exonnum "5"; txlen "1497";
9	sraer114_mid	exon	20079898	20080010	15.9751783233761	-	.	gene_id "ENSRNOG00000012679"; transcript_id "ENSRNOG00000012679_tx_9"; exon_id "9_20079898_20080010_-"; exonnum "5"; txlen "1543";
9	sraer114_mid	exon	20080960	20081018	109.847815636304	-	.	gene_id "ENSRNOG00000012679"; transcript_id "ENSRNOG00000012679_tx_1"; exon_id "9_20080960_20081018_-"; exonnum "4"; txlen "1517";
9	sraer114_mid	exon	20080960	20081018	11.3916596837636	-	.	gene_id "ENSRNOG00000012679"; transcript_id "ENSRNOG00000012679_tx_10"; exon_id "9_20080960_20081018_-"; exonnum "4"; txlen "1591";
9	sraer114_mid	exon	20080960	20081018	8.55545208719477	-	.	gene_id "ENSRNOG00000012679"; transcript_id "ENSRNOG00000012679_tx_11"; exon_id "9_20080960_20081018_-"; exonnum "4"; txlen "1452";
9	sraer114_mid	exon	20080960	20081018	85.8714203844022	-	.	gene_id "ENSRNOG00000012679"; transcript_id "ENSRNOG00000012679_tx_2"; exon_id "9_20080960_20081018_-"; exonnum "4"; txlen "1520";
9	sraer114_mid	exon	20080960	20081018	43.1282169435243	-	.	gene_id "ENSRNOG00000012679"; transcript_id "ENSRNOG00000012679_tx_3"; exon_id "9_20080960_20081018_-"; exonnum "4"; txlen "1500";
9	sraer114_mid	exon	20080960	20081018	34.6389581046709	-	.	gene_id "ENSRNOG00000012679"; transcript_id "ENSRNOG00000012679_tx_4"; exon_id "9_20080960_20081018_-"; exonnum "4"; txlen "1449";
9	sraer114_mid	exon	20080960	20081018	20.7174454248902	-	.	gene_id "ENSRNOG00000012679"; transcript_id "ENSRNOG00000012679_tx_5"; exon_id "9_20080960_20081018_-"; exonnum "4"; txlen "1614";
9	sraer114_mid	exon	20080960	20081018	18.6449763992792	-	.	gene_id "ENSRNOG00000012679"; transcript_id "ENSRNOG00000012679_tx_6"; exon_id "9_20080960_20081018_-"; exonnum "4"; txlen "1594";
9	sraer114_mid	exon	20080960	20081018	18.0494414161681	-	.	gene_id "ENSRNOG00000012679"; transcript_id "ENSRNOG00000012679_tx_7"; exon_id "9_20080960_20081018_-"; exonnum "4"; txlen "1611";
9	sraer114_mid	exon	20080960	20081018	17.9536268341305	-	.	gene_id "ENSRNOG00000012679"; transcript_id "ENSRNOG00000012679_tx_8"; exon_id "9_20080960_20081018_-"; exonnum "4"; txlen "1497";
9	sraer114_mid	exon	20080960	20081018	15.9751783233761	-	.	gene_id "ENSRNOG00000012679"; transcript_id "ENSRNOG00000012679_tx_9"; exon_id "9_20080960_20081018_-"; exonnum "4"; txlen "1543";
9	sraer114_mid	exon	20083296	20083534	11.3916596837636	-	.	gene_id "ENSRNOG00000012679"; transcript_id "ENSRNOG00000012679_tx_10"; exon_id "9_20083296_20083534_-"; exonnum "3"; txlen "1591";
9	sraer114_mid	exon	20083296	20083534	20.7174454248902	-	.	gene_id "ENSRNOG00000012679"; transcript_id "ENSRNOG00000012679_tx_5"; exon_id "9_20083296_20083534_-"; exonnum "3"; txlen "1614";
9	sraer114_mid	exon	20083296	20083534	18.6449763992792	-	.	gene_id "ENSRNOG00000012679"; transcript_id "ENSRNOG00000012679_tx_6"; exon_id "9_20083296_20083534_-"; exonnum "3"; txlen "1594";
9	sraer114_mid	exon	20083296	20083534	18.0494414161681	-	.	gene_id "ENSRNOG00000012679"; transcript_id "ENSRNOG00000012679_tx_7"; exon_id "9_20083296_20083534_-"; exonnum "3"; txlen "1611";
9	sraer114_mid	exon	20083296	20083534	15.9751783233761	-	.	gene_id "ENSRNOG00000012679"; transcript_id "ENSRNOG00000012679_tx_9"; exon_id "9_20083296_20083534_-"; exonnum "3"; txlen "1543";
9	ensembl	stop_codon	20083349	20083351	0	-	0	gene_id "ENSRNOG00000012679"; gene_version "9"; transcript_id "ENSRNOT00000096259"; transcript_version "2"; exon_number "5"; gene_name "Oard1"; gene_source "ensembl"; gene_biotype "protein_coding"; transcript_name "Oard1-201"; transcript_source "ensembl"; transcript_biotype "protein_coding"; tag "Ensembl_canonical";
9	ensembl	exon	20083349	20083378	0	-	.	gene_id "ENSRNOG00000012679"; gene_version "9"; transcript_id "ENSRNOT00000096259"; transcript_version "2"; exon_number "5"; gene_name "Oard1"; gene_source "ensembl"; gene_biotype "protein_coding"; transcript_name "Oard1-201"; transcript_source "ensembl"; transcript_biotype "protein_coding"; exon_id "ENSRNOE00000602160"; exon_version "1"; tag "Ensembl_canonical";
9	ensembl	gene	20083349	20084808	0	-	.	gene_id "ENSRNOG00000012679"; gene_version "9"; gene_name "Oard1"; gene_source "ensembl"; gene_biotype "protein_coding";
9	ensembl	transcript	20083349	20084808	0	-	.	gene_id "ENSRNOG00000012679"; gene_version "9"; transcript_id "ENSRNOT00000096259"; transcript_version "2"; gene_name "Oard1"; gene_source "ensembl"; gene_biotype "protein_coding"; transcript_name "Oard1-201"; transcript_source "ensembl"; transcript_biotype "protein_coding"; tag "Ensembl_canonical";
9	ensembl	CDS	20083352	20083378	0	-	0	gene_id "ENSRNOG00000012679"; gene_version "9"; transcript_id "ENSRNOT00000096259"; transcript_version "2"; exon_number "5"; gene_name "Oard1"; gene_source "ensembl"; gene_biotype "protein_coding"; transcript_name "Oard1-201"; transcript_source "ensembl"; transcript_biotype "protein_coding"; protein_id "ENSRNOP00000082052"; protein_version "1"; tag "Ensembl_canonical";
9	ensembl	exon	20083382	20083534	0	-	.	gene_id "ENSRNOG00000012679"; gene_version "9"; transcript_id "ENSRNOT00000096259"; transcript_version "2"; exon_number "4"; gene_name "Oard1"; gene_source "ensembl"; gene_biotype "protein_coding"; transcript_name "Oard1-201"; transcript_source "ensembl"; transcript_biotype "protein_coding"; exon_id "ENSRNOE00000639634"; exon_version "1"; tag "Ensembl_canonical";
9	ensembl	CDS	20083382	20083534	0	-	0	gene_id "ENSRNOG00000012679"; gene_version "9"; transcript_id "ENSRNOT00000096259"; transcript_version "2"; exon_number "4"; gene_name "Oard1"; gene_source "ensembl"; gene_biotype "protein_coding"; transcript_name "Oard1-201"; transcript_source "ensembl"; transcript_biotype "protein_coding"; protein_id "ENSRNOP00000082052"; protein_version "1"; tag "Ensembl_canonical";
9	sraer114_mid	exon	20083390	20083534	109.847815636304	-	.	gene_id "ENSRNOG00000012679"; transcript_id "ENSRNOG00000012679_tx_1"; exon_id "9_20083390_20083534_-"; exonnum "3"; txlen "1517";
9	sraer114_mid	exon	20083390	20083534	8.55545208719477	-	.	gene_id "ENSRNOG00000012679"; transcript_id "ENSRNOG00000012679_tx_11"; exon_id "9_20083390_20083534_-"; exonnum "3"; txlen "1452";
9	sraer114_mid	exon	20083390	20083534	85.8714203844022	-	.	gene_id "ENSRNOG00000012679"; transcript_id "ENSRNOG00000012679_tx_2"; exon_id "9_20083390_20083534_-"; exonnum "3"; txlen "1520";
9	sraer114_mid	exon	20083390	20083534	43.1282169435243	-	.	gene_id "ENSRNOG00000012679"; transcript_id "ENSRNOG00000012679_tx_3"; exon_id "9_20083390_20083534_-"; exonnum "3"; txlen "1500";
9	sraer114_mid	exon	20083390	20083534	34.6389581046709	-	.	gene_id "ENSRNOG00000012679"; transcript_id "ENSRNOG00000012679_tx_4"; exon_id "9_20083390_20083534_-"; exonnum "3"; txlen "1449";
9	sraer114_mid	exon	20083390	20083534	17.9536268341305	-	.	gene_id "ENSRNOG00000012679"; transcript_id "ENSRNOG00000012679_tx_8"; exon_id "9_20083390_20083534_-"; exonnum "3"; txlen "1497";
9	ensembl	CDS	20083894	20083932	0	-	0	gene_id "ENSRNOG00000012679"; gene_version "9"; transcript_id "ENSRNOT00000096259"; transcript_version "2"; exon_number "3"; gene_name "Oard1"; gene_source "ensembl"; gene_biotype "protein_coding"; transcript_name "Oard1-201"; transcript_source "ensembl"; transcript_biotype "protein_coding"; protein_id "ENSRNOP00000082052"; protein_version "1"; tag "Ensembl_canonical";
9	sraer114_mid	exon	20083894	20083970	109.847815636304	-	.	gene_id "ENSRNOG00000012679"; transcript_id "ENSRNOG00000012679_tx_1"; exon_id "9_20083894_20083970_-"; exonnum "2"; txlen "1517";
9	sraer114_mid	exon	20083894	20083970	11.3916596837636	-	.	gene_id "ENSRNOG00000012679"; transcript_id "ENSRNOG00000012679_tx_10"; exon_id "9_20083894_20083970_-"; exonnum "2"; txlen "1591";
9	sraer114_mid	exon	20083894	20083970	34.6389581046709	-	.	gene_id "ENSRNOG00000012679"; transcript_id "ENSRNOG00000012679_tx_4"; exon_id "9_20083894_20083970_-"; exonnum "2"; txlen "1449";
9	sraer114_mid	exon	20083894	20083970	18.0494414161681	-	.	gene_id "ENSRNOG00000012679"; transcript_id "ENSRNOG00000012679_tx_7"; exon_id "9_20083894_20083970_-"; exonnum "2"; txlen "1611";
9	sraer114_mid	exon	20083894	20083970	17.9536268341305	-	.	gene_id "ENSRNOG00000012679"; transcript_id "ENSRNOG00000012679_tx_8"; exon_id "9_20083894_20083970_-"; exonnum "2"; txlen "1497";
9	sraer114_mid	exon	20083894	20083970	15.9751783233761	-	.	gene_id "ENSRNOG00000012679"; transcript_id "ENSRNOG00000012679_tx_9"; exon_id "9_20083894_20083970_-"; exonnum "2"; txlen "1543";
9	ensembl	exon	20083894	20083973	0	-	.	gene_id "ENSRNOG00000012679"; gene_version "9"; transcript_id "ENSRNOT00000096259"; transcript_version "2"; exon_number "3"; gene_name "Oard1"; gene_source "ensembl"; gene_biotype "protein_coding"; transcript_name "Oard1-201"; transcript_source "ensembl"; transcript_biotype "protein_coding"; exon_id "ENSRNOE00000563613"; exon_version "2"; tag "Ensembl_canonical";
9	ENSEMBL114_rn	exon	20083894	20083973	8.55545208719477	-	.	gene_id "ENSRNOG00000012679"; transcript_id "ENSRNOG00000012679_tx_11"; exon_id "9_20083894_20083973_-"; exonnum "2"; txlen "1452";
9	ENSEMBL114_rn	exon	20083894	20083973	85.8714203844022	-	.	gene_id "ENSRNOG00000012679"; transcript_id "ENSRNOG00000012679_tx_2"; exon_id "9_20083894_20083973_-"; exonnum "2"; txlen "1520";
9	ENSEMBL114_rn	exon	20083894	20083973	43.1282169435243	-	.	gene_id "ENSRNOG00000012679"; transcript_id "ENSRNOG00000012679_tx_3"; exon_id "9_20083894_20083973_-"; exonnum "2"; txlen "1500";
9	ENSEMBL114_rn	exon	20083894	20083973	20.7174454248902	-	.	gene_id "ENSRNOG00000012679"; transcript_id "ENSRNOG00000012679_tx_5"; exon_id "9_20083894_20083973_-"; exonnum "2"; txlen "1614";
9	ENSEMBL114_rn	exon	20083894	20083973	18.6449763992792	-	.	gene_id "ENSRNOG00000012679"; transcript_id "ENSRNOG00000012679_tx_6"; exon_id "9_20083894_20083973_-"; exonnum "2"; txlen "1594";
9	ensembl	start_codon	20083930	20083932	0	-	0	gene_id "ENSRNOG00000012679"; gene_version "9"; transcript_id "ENSRNOT00000096259"; transcript_version "2"; exon_number "3"; gene_name "Oard1"; gene_source "ensembl"; gene_biotype "protein_coding"; transcript_name "Oard1-201"; transcript_source "ensembl"; transcript_biotype "protein_coding"; tag "Ensembl_canonical";
9	ensembl	five_prime_utr	20083933	20083973	0	-	.	gene_id "ENSRNOG00000012679"; gene_version "9"; transcript_id "ENSRNOT00000096259"; transcript_version "2"; gene_name "Oard1"; gene_source "ensembl"; gene_biotype "protein_coding"; transcript_name "Oard1-201"; transcript_source "ensembl"; transcript_biotype "protein_coding"; tag "Ensembl_canonical";
9	ensembl	exon	20084166	20084444	0	-	.	gene_id "ENSRNOG00000012679"; gene_version "9"; transcript_id "ENSRNOT00000096259"; transcript_version "2"; exon_number "2"; gene_name "Oard1"; gene_source "ensembl"; gene_biotype "protein_coding"; transcript_name "Oard1-201"; transcript_source "ensembl"; transcript_biotype "protein_coding"; exon_id "ENSRNOE00000602973"; exon_version "2"; tag "Ensembl_canonical";
9	ensembl	five_prime_utr	20084166	20084444	0	-	.	gene_id "ENSRNOG00000012679"; gene_version "9"; transcript_id "ENSRNOT00000096259"; transcript_version "2"; gene_name "Oard1"; gene_source "ensembl"; gene_biotype "protein_coding"; transcript_name "Oard1-201"; transcript_source "ensembl"; transcript_biotype "protein_coding"; tag "Ensembl_canonical";
9	ENSEMBL114_rn	exon	20084166	20084444	11.3916596837636	-	.	gene_id "ENSRNOG00000012679"; transcript_id "ENSRNOG00000012679_tx_10"; exon_id "9_20084166_20084444_-"; exonnum "1"; txlen "1591";
9	ENSEMBL114_rn	exon	20084166	20084444	43.1282169435243	-	.	gene_id "ENSRNOG00000012679"; transcript_id "ENSRNOG00000012679_tx_3"; exon_id "9_20084166_20084444_-"; exonnum "1"; txlen "1500";
9	ENSEMBL114_rn	exon	20084166	20084444	18.6449763992792	-	.	gene_id "ENSRNOG00000012679"; transcript_id "ENSRNOG00000012679_tx_6"; exon_id "9_20084166_20084444_-"; exonnum "1"; txlen "1594";
9	ENSEMBL114_rn	exon	20084166	20084444	17.9536268341305	-	.	gene_id "ENSRNOG00000012679"; transcript_id "ENSRNOG00000012679_tx_8"; exon_id "9_20084166_20084444_-"; exonnum "1"; txlen "1497";
9	sraer114_ss	exon	20084445	20084743	109.847815636304	-	.	gene_id "ENSRNOG00000012679"; transcript_id "ENSRNOG00000012679_tx_1"; exon_id "9_20084445_20084743_-"; exonnum "1"; txlen "1517";
9	sraer114_ss	exon	20084445	20084743	85.8714203844022	-	.	gene_id "ENSRNOG00000012679"; transcript_id "ENSRNOG00000012679_tx_2"; exon_id "9_20084445_20084743_-"; exonnum "1"; txlen "1520";
9	sraer114_ss	exon	20084445	20084743	20.7174454248902	-	.	gene_id "ENSRNOG00000012679"; transcript_id "ENSRNOG00000012679_tx_5"; exon_id "9_20084445_20084743_-"; exonnum "1"; txlen "1614";
9	sraer114_ss	exon	20084445	20084743	18.0494414161681	-	.	gene_id "ENSRNOG00000012679"; transcript_id "ENSRNOG00000012679_tx_7"; exon_id "9_20084445_20084743_-"; exonnum "1"; txlen "1611";
9	ensembl	exon	20084578	20084808	0	-	.	gene_id "ENSRNOG00000012679"; gene_version "9"; transcript_id "ENSRNOT00000096259"; transcript_version "2"; exon_number "1"; gene_name "Oard1"; gene_source "ensembl"; gene_biotype "protein_coding"; transcript_name "Oard1-201"; transcript_source "ensembl"; transcript_biotype "protein_coding"; exon_id "ENSRNOE00000636840"; exon_version "2"; tag "Ensembl_canonical";
9	ensembl	five_prime_utr	20084578	20084808	0	-	.	gene_id "ENSRNOG00000012679"; gene_version "9"; transcript_id "ENSRNOT00000096259"; transcript_version "2"; gene_name "Oard1"; gene_source "ensembl"; gene_biotype "protein_coding"; transcript_name "Oard1-201"; transcript_source "ensembl"; transcript_biotype "protein_coding"; tag "Ensembl_canonical";
9	ENSEMBL114_rn	exon	20084578	20084808	8.55545208719477	-	.	gene_id "ENSRNOG00000012679"; transcript_id "ENSRNOG00000012679_tx_11"; exon_id "9_20084578_20084808_-"; exonnum "1"; txlen "1452";
9	ENSEMBL114_rn	exon	20084578	20084808	34.6389581046709	-	.	gene_id "ENSRNOG00000012679"; transcript_id "ENSRNOG00000012679_tx_4"; exon_id "9_20084578_20084808_-"; exonnum "1"; txlen "1449";
9	ENSEMBL114_rn	exon	20084578	20084808	15.9751783233761	-	.	gene_id "ENSRNOG00000012679"; transcript_id "ENSRNOG00000012679_tx_9"; exon_id "9_20084578_20084808_-"; exonnum "1"; txlen "1543";
9	ensembl	three_prime_utr	20133199	20133454	0	-	.	gene_id "ENSRNOG00000040109"; gene_version "5"; transcript_id "ENSRNOT00000018138"; transcript_version "8"; gene_name "Treml1"; gene_source "ensembl"; gene_biotype "protein_coding"; transcript_name "Treml1-201"; transcript_source "ensembl"; transcript_biotype "protein_coding"; tag "Ensembl_canonical";
9	ensembl	exon	20133199	20133751	0	-	.	gene_id "ENSRNOG00000040109"; gene_version "5"; transcript_id "ENSRNOT00000018138"; transcript_version "8"; exon_number "6"; gene_name "Treml1"; gene_source "ensembl"; gene_biotype "protein_coding"; transcript_name "Treml1-201"; transcript_source "ensembl"; transcript_biotype "protein_coding"; exon_id "ENSRNOE00000129439"; exon_version "5"; tag "Ensembl_canonical";
9	ENSEMBL114_rn	exon	20133199	20133751	149.324362301144	-	.	gene_id "ENSRNOG00000040109"; transcript_id "ENSRNOG00000040109_tx_1"; exon_id "9_20133199_20133751_-"; exonnum "6"; txlen "1261";
9	ENSEMBL114_rn	exon	20133199	20133751	0.00586824686736666	-	.	gene_id "ENSRNOG00000040109"; transcript_id "ENSRNOG00000040109_tx_2"; exon_id "9_20133199_20133751_-"; exonnum "8"; txlen "1750";
9	ensembl	gene	20133199	20139956	0	-	.	gene_id "ENSRNOG00000040109"; gene_version "5"; gene_name "Treml1"; gene_source "ensembl"; gene_biotype "protein_coding";
9	ensembl	transcript	20133199	20139956	0	-	.	gene_id "ENSRNOG00000040109"; gene_version "5"; transcript_id "ENSRNOT00000018138"; transcript_version "8"; gene_name "Treml1"; gene_source "ensembl"; gene_biotype "protein_coding"; transcript_name "Treml1-201"; transcript_source "ensembl"; transcript_biotype "protein_coding"; tag "Ensembl_canonical";
9	ensembl	stop_codon	20133455	20133457	0	-	0	gene_id "ENSRNOG00000040109"; gene_version "5"; transcript_id "ENSRNOT00000018138"; transcript_version "8"; exon_number "6"; gene_name "Treml1"; gene_source "ensembl"; gene_biotype "protein_coding"; transcript_name "Treml1-201"; transcript_source "ensembl"; transcript_biotype "protein_coding"; tag "Ensembl_canonical";
9	ensembl	CDS	20133458	20133751	0	-	0	gene_id "ENSRNOG00000040109"; gene_version "5"; transcript_id "ENSRNOT00000018138"; transcript_version "8"; exon_number "6"; gene_name "Treml1"; gene_source "ensembl"; gene_biotype "protein_coding"; transcript_name "Treml1-201"; transcript_source "ensembl"; transcript_biotype "protein_coding"; protein_id "ENSRNOP00000018138"; protein_version "7"; tag "Ensembl_canonical";
9	ensembl	exon	20134333	20134385	0	-	.	gene_id "ENSRNOG00000040109"; gene_version "5"; transcript_id "ENSRNOT00000018138"; transcript_version "8"; exon_number "5"; gene_name "Treml1"; gene_source "ensembl"; gene_biotype "protein_coding"; transcript_name "Treml1-201"; transcript_source "ensembl"; transcript_biotype "protein_coding"; exon_id "ENSRNOE00000129376"; exon_version "1"; tag "Ensembl_canonical";
9	ensembl	CDS	20134333	20134385	0	-	2	gene_id "ENSRNOG00000040109"; gene_version "5"; transcript_id "ENSRNOT00000018138"; transcript_version "8"; exon_number "5"; gene_name "Treml1"; gene_source "ensembl"; gene_biotype "protein_coding"; transcript_name "Treml1-201"; transcript_source "ensembl"; transcript_biotype "protein_coding"; protein_id "ENSRNOP00000018138"; protein_version "7"; tag "Ensembl_canonical";
9	ENSEMBL114_rn	exon	20134333	20134385	149.324362301144	-	.	gene_id "ENSRNOG00000040109"; transcript_id "ENSRNOG00000040109_tx_1"; exon_id "9_20134333_20134385_-"; exonnum "5"; txlen "1261";
9	ENSEMBL114_rn	exon	20134333	20134385	0.00586824686736666	-	.	gene_id "ENSRNOG00000040109"; transcript_id "ENSRNOG00000040109_tx_2"; exon_id "9_20134333_20134385_-"; exonnum "7"; txlen "1750";
9	ensembl	exon	20134797	20134882	0	-	.	gene_id "ENSRNOG00000040109"; gene_version "5"; transcript_id "ENSRNOT00000018138"; transcript_version "8"; exon_number "4"; gene_name "Treml1"; gene_source "ensembl"; gene_biotype "protein_coding"; transcript_name "Treml1-201"; transcript_source "ensembl"; transcript_biotype "protein_coding"; exon_id "ENSRNOE00000129340"; exon_version "1"; tag "Ensembl_canonical";
9	ensembl	CDS	20134797	20134882	0	-	1	gene_id "ENSRNOG00000040109"; gene_version "5"; transcript_id "ENSRNOT00000018138"; transcript_version "8"; exon_number "4"; gene_name "Treml1"; gene_source "ensembl"; gene_biotype "protein_coding"; transcript_name "Treml1-201"; transcript_source "ensembl"; transcript_biotype "protein_coding"; protein_id "ENSRNOP00000018138"; protein_version "7"; tag "Ensembl_canonical";
9	ENSEMBL114_rn	exon	20134797	20134882	149.324362301144	-	.	gene_id "ENSRNOG00000040109"; transcript_id "ENSRNOG00000040109_tx_1"; exon_id "9_20134797_20134882_-"; exonnum "4"; txlen "1261";
9	ENSEMBL114_rn	exon	20134797	20134882	0.00586824686736666	-	.	gene_id "ENSRNOG00000040109"; transcript_id "ENSRNOG00000040109_tx_2"; exon_id "9_20134797_20134882_-"; exonnum "6"; txlen "1750";
9	ensembl	exon	20135458	20135596	0	-	.	gene_id "ENSRNOG00000040109"; gene_version "5"; transcript_id "ENSRNOT00000018138"; transcript_version "8"; exon_number "3"; gene_name "Treml1"; gene_source "ensembl"; gene_biotype "protein_coding"; transcript_name "Treml1-201"; transcript_source "ensembl"; transcript_biotype "protein_coding"; exon_id "ENSRNOE00000129291"; exon_version "7"; tag "Ensembl_canonical";
9	ensembl	CDS	20135458	20135596	0	-	2	gene_id "ENSRNOG00000040109"; gene_version "5"; transcript_id "ENSRNOT00000018138"; transcript_version "8"; exon_number "3"; gene_name "Treml1"; gene_source "ensembl"; gene_biotype "protein_coding"; transcript_name "Treml1-201"; transcript_source "ensembl"; transcript_biotype "protein_coding"; protein_id "ENSRNOP00000018138"; protein_version "7"; tag "Ensembl_canonical";
9	ENSEMBL114_rn	exon	20135458	20135596	149.324362301144	-	.	gene_id "ENSRNOG00000040109"; transcript_id "ENSRNOG00000040109_tx_1"; exon_id "9_20135458_20135596_-"; exonnum "3"; txlen "1261";
9	ENSEMBL114_rn	exon	20135458	20135596	0.00586824686736666	-	.	gene_id "ENSRNOG00000040109"; transcript_id "ENSRNOG00000040109_tx_2"; exon_id "9_20135458_20135596_-"; exonnum "5"; txlen "1750";
9	sraer114_mid	exon	20136499	20136825	0.00586824686736666	-	.	gene_id "ENSRNOG00000040109"; transcript_id "ENSRNOG00000040109_tx_2"; exon_id "9_20136499_20136825_-"; exonnum "4"; txlen "1750";
9	sraer114_mid	exon	20137022	20137183	0.00586824686736666	-	.	gene_id "ENSRNOG00000040109"; transcript_id "ENSRNOG00000040109_tx_2"; exon_id "9_20137022_20137183_-"; exonnum "3"; txlen "1750";
9	ensembl	exon	20139379	20139711	0	-	.	gene_id "ENSRNOG00000040109"; gene_version "5"; transcript_id "ENSRNOT00000018138"; transcript_version "8"; exon_number "2"; gene_name "Treml1"; gene_source "ensembl"; gene_biotype "protein_coding"; transcript_name "Treml1-201"; transcript_source "ensembl"; transcript_biotype "protein_coding"; exon_id "ENSRNOE00000631518"; exon_version "1"; tag "Ensembl_canonical";
9	ensembl	CDS	20139379	20139711	0	-	2	gene_id "ENSRNOG00000040109"; gene_version "5"; transcript_id "ENSRNOT00000018138"; transcript_version "8"; exon_number "2"; gene_name "Treml1"; gene_source "ensembl"; gene_biotype "protein_coding"; transcript_name "Treml1-201"; transcript_source "ensembl"; transcript_biotype "protein_coding"; protein_id "ENSRNOP00000018138"; protein_version "7"; tag "Ensembl_canonical";
9	ENSEMBL114_rn	exon	20139379	20139711	149.324362301144	-	.	gene_id "ENSRNOG00000040109"; transcript_id "ENSRNOG00000040109_tx_1"; exon_id "9_20139379_20139711_-"; exonnum "2"; txlen "1261";
9	ENSEMBL114_rn	exon	20139379	20139711	0.00586824686736666	-	.	gene_id "ENSRNOG00000040109"; transcript_id "ENSRNOG00000040109_tx_2"; exon_id "9_20139379_20139711_-"; exonnum "2"; txlen "1750";
9	ensembl	CDS	20139869	20139908	0	-	0	gene_id "ENSRNOG00000040109"; gene_version "5"; transcript_id "ENSRNOT00000018138"; transcript_version "8"; exon_number "1"; gene_name "Treml1"; gene_source "ensembl"; gene_biotype "protein_coding"; transcript_name "Treml1-201"; transcript_source "ensembl"; transcript_biotype "protein_coding"; protein_id "ENSRNOP00000018138"; protein_version "7"; tag "Ensembl_canonical";
9	ensembl	exon	20139869	20139956	0	-	.	gene_id "ENSRNOG00000040109"; gene_version "5"; transcript_id "ENSRNOT00000018138"; transcript_version "8"; exon_number "1"; gene_name "Treml1"; gene_source "ensembl"; gene_biotype "protein_coding"; transcript_name "Treml1-201"; transcript_source "ensembl"; transcript_biotype "protein_coding"; exon_id "ENSRNOE00000585181"; exon_version "1"; tag "Ensembl_canonical";
9	sraer114_mid	exon	20139869	20139965	149.324362301144	-	.	gene_id "ENSRNOG00000040109"; transcript_id "ENSRNOG00000040109_tx_1"; exon_id "9_20139869_20139965_-"; exonnum "1"; txlen "1261";
9	sraer114_mid	exon	20139869	20139965	0.00586824686736666	-	.	gene_id "ENSRNOG00000040109"; transcript_id "ENSRNOG00000040109_tx_2"; exon_id "9_20139869_20139965_-"; exonnum "1"; txlen "1750";
9	ensembl	start_codon	20139906	20139908	0	-	0	gene_id "ENSRNOG00000040109"; gene_version "5"; transcript_id "ENSRNOT00000018138"; transcript_version "8"; exon_number "1"; gene_name "Treml1"; gene_source "ensembl"; gene_biotype "protein_coding"; transcript_name "Treml1-201"; transcript_source "ensembl"; transcript_biotype "protein_coding"; tag "Ensembl_canonical";
9	ensembl	five_prime_utr	20139909	20139956	0	-	.	gene_id "ENSRNOG00000040109"; gene_version "5"; transcript_id "ENSRNOT00000018138"; transcript_version "8"; gene_name "Treml1"; gene_source "ensembl"; gene_biotype "protein_coding"; transcript_name "Treml1-201"; transcript_source "ensembl"; transcript_biotype "protein_coding"; tag "Ensembl_canonical";
9	ensembl	three_prime_utr	20144334	20145334	0	-	.	gene_id "ENSRNOG00000013578"; gene_version "7"; transcript_id "ENSRNOT00000093814"; transcript_version "2"; gene_name "Trem2"; gene_source "ensembl"; gene_biotype "protein_coding"; transcript_name "Trem2-202"; transcript_source "ensembl"; transcript_biotype "protein_coding";
9	ensembl	exon	20144334	20145351	0	-	.	gene_id "ENSRNOG00000013578"; gene_version "7"; transcript_id "ENSRNOT00000093814"; transcript_version "2"; exon_number "6"; gene_name "Trem2"; gene_source "ensembl"; gene_biotype "protein_coding"; transcript_name "Trem2-202"; transcript_source "ensembl"; transcript_biotype "protein_coding"; exon_id "ENSRNOE00000597691"; exon_version "2";
9	ensembl	transcript	20144334	20151743	0	-	.	gene_id "ENSRNOG00000013578"; gene_version "7"; transcript_id "ENSRNOT00000093814"; transcript_version "2"; gene_name "Trem2"; gene_source "ensembl"; gene_biotype "protein_coding"; transcript_name "Trem2-202"; transcript_source "ensembl"; transcript_biotype "protein_coding";
9	ensembl	gene	20144334	20151779	0	-	.	gene_id "ENSRNOG00000013578"; gene_version "7"; gene_name "Trem2"; gene_source "ensembl"; gene_biotype "protein_coding";
9	ensembl	three_prime_utr	20145129	20145284	0	-	.	gene_id "ENSRNOG00000013578"; gene_version "7"; transcript_id "ENSRNOT00000114012"; transcript_version "2"; gene_name "Trem2"; gene_source "ensembl"; gene_biotype "protein_coding"; transcript_name "Trem2-203"; transcript_source "ensembl"; transcript_biotype "protein_coding";
9	ensembl	exon	20145129	20145349	0	-	.	gene_id "ENSRNOG00000013578"; gene_version "7"; transcript_id "ENSRNOT00000114012"; transcript_version "2"; exon_number "5"; gene_name "Trem2"; gene_source "ensembl"; gene_biotype "protein_coding"; transcript_name "Trem2-203"; transcript_source "ensembl"; transcript_biotype "protein_coding"; exon_id "ENSRNOE00000651428"; exon_version "2";
9	ensembl	transcript	20145129	20151743	0	-	.	gene_id "ENSRNOG00000013578"; gene_version "7"; transcript_id "ENSRNOT00000114012"; transcript_version "2"; gene_name "Trem2"; gene_source "ensembl"; gene_biotype "protein_coding"; transcript_name "Trem2-203"; transcript_source "ensembl"; transcript_biotype "protein_coding";
9	ensembl	three_prime_utr	20145217	20145451	0	-	.	gene_id "ENSRNOG00000013578"; gene_version "7"; transcript_id "ENSRNOT00000018351"; transcript_version "7"; gene_name "Trem2"; gene_source "ensembl"; gene_biotype "protein_coding"; transcript_name "Trem2-201"; transcript_source "ensembl"; transcript_biotype "protein_coding"; tag "Ensembl_canonical";
9	ensembl	exon	20145217	20145479	0	-	.	gene_id "ENSRNOG00000013578"; gene_version "7"; transcript_id "ENSRNOT00000018351"; transcript_version "7"; exon_number "6"; gene_name "Trem2"; gene_source "ensembl"; gene_biotype "protein_coding"; transcript_name "Trem2-201"; transcript_source "ensembl"; transcript_biotype "protein_coding"; exon_id "ENSRNOE00000437281"; exon_version "1"; tag "Ensembl_canonical";
9	ensembl	transcript	20145217	20151779	0	-	.	gene_id "ENSRNOG00000013578"; gene_version "7"; transcript_id "ENSRNOT00000018351"; transcript_version "7"; gene_name "Trem2"; gene_source "ensembl"; gene_biotype "protein_coding"; transcript_name "Trem2-201"; transcript_source "ensembl"; transcript_biotype "protein_coding"; tag "Ensembl_canonical";
9	sraer114_es	exon	20145221	20145479	0.537348696567408	-	.	gene_id "ENSRNOG00000013578"; transcript_id "ENSRNOG00000013578_tx_1"; exon_id "9_20145221_20145479_-"; exonnum "8"; txlen "1237";
9	sraer114_es	exon	20145221	20145479	0.343713927348436	-	.	gene_id "ENSRNOG00000013578"; transcript_id "ENSRNOG00000013578_tx_2"; exon_id "9_20145221_20145479_-"; exonnum "8"; txlen "1262";
9	sraer114_es	exon	20145221	20145479	0.0931602054907743	-	.	gene_id "ENSRNOG00000013578"; transcript_id "ENSRNOG00000013578_tx_3"; exon_id "9_20145221_20145479_-"; exonnum "9"; txlen "1292";
9	sraer114_es	exon	20145221	20145479	0.00829551108438043	-	.	gene_id "ENSRNOG00000013578"; transcript_id "ENSRNOG00000013578_tx_5"; exon_id "9_20145221_20145479_-"; exonnum "9"; txlen "1317";
9	ensembl	stop_codon	20145285	20145287	0	-	0	gene_id "ENSRNOG00000013578"; gene_version "7"; transcript_id "ENSRNOT00000114012"; transcript_version "2"; exon_number "5"; gene_name "Trem2"; gene_source "ensembl"; gene_biotype "protein_coding"; transcript_name "Trem2-203"; transcript_source "ensembl"; transcript_biotype "protein_coding";
9	ensembl	CDS	20145288	20145349	0	-	2	gene_id "ENSRNOG00000013578"; gene_version "7"; transcript_id "ENSRNOT00000114012"; transcript_version "2"; exon_number "5"; gene_name "Trem2"; gene_source "ensembl"; gene_biotype "protein_coding"; transcript_name "Trem2-203"; transcript_source "ensembl"; transcript_biotype "protein_coding"; protein_id "ENSRNOP00000086823"; protein_version "2";
9	ensembl	stop_codon	20145335	20145337	0	-	0	gene_id "ENSRNOG00000013578"; gene_version "7"; transcript_id "ENSRNOT00000093814"; transcript_version "2"; exon_number "6"; gene_name "Trem2"; gene_source "ensembl"; gene_biotype "protein_coding"; transcript_name "Trem2-202"; transcript_source "ensembl"; transcript_biotype "protein_coding";
9	ensembl	CDS	20145338	20145351	0	-	2	gene_id "ENSRNOG00000013578"; gene_version "7"; transcript_id "ENSRNOT00000093814"; transcript_version "2"; exon_number "6"; gene_name "Trem2"; gene_source "ensembl"; gene_biotype "protein_coding"; transcript_name "Trem2-202"; transcript_source "ensembl"; transcript_biotype "protein_coding"; protein_id "ENSRNOP00000077250"; protein_version "2";
9	ensembl	stop_codon	20145452	20145454	0	-	0	gene_id "ENSRNOG00000013578"; gene_version "7"; transcript_id "ENSRNOT00000018351"; transcript_version "7"; exon_number "6"; gene_name "Trem2"; gene_source "ensembl"; gene_biotype "protein_coding"; transcript_name "Trem2-201"; transcript_source "ensembl"; transcript_biotype "protein_coding"; tag "Ensembl_canonical";
9	ensembl	CDS	20145455	20145479	0	-	1	gene_id "ENSRNOG00000013578"; gene_version "7"; transcript_id "ENSRNOT00000018351"; transcript_version "7"; exon_number "6"; gene_name "Trem2"; gene_source "ensembl"; gene_biotype "protein_coding"; transcript_name "Trem2-201"; transcript_source "ensembl"; transcript_biotype "protein_coding"; protein_id "ENSRNOP00000018351"; protein_version "6"; tag "Ensembl_canonical";
9	ensembl	exon	20145471	20145479	0	-	.	gene_id "ENSRNOG00000013578"; gene_version "7"; transcript_id "ENSRNOT00000093814"; transcript_version "2"; exon_number "5"; gene_name "Trem2"; gene_source "ensembl"; gene_biotype "protein_coding"; transcript_name "Trem2-202"; transcript_source "ensembl"; transcript_biotype "protein_coding"; exon_id "ENSRNOE00000783401"; exon_version "1";
9	ensembl	CDS	20145471	20145479	0	-	2	gene_id "ENSRNOG00000013578"; gene_version "7"; transcript_id "ENSRNOT00000093814"; transcript_version "2"; exon_number "5"; gene_name "Trem2"; gene_source "ensembl"; gene_biotype "protein_coding"; transcript_name "Trem2-202"; transcript_source "ensembl"; transcript_biotype "protein_coding"; protein_id "ENSRNOP00000077250"; protein_version "2";
9	ensembl	exon	20145555	20145589	0	-	.	gene_id "ENSRNOG00000013578"; gene_version "7"; transcript_id "ENSRNOT00000018351"; transcript_version "7"; exon_number "5"; gene_name "Trem2"; gene_source "ensembl"; gene_biotype "protein_coding"; transcript_name "Trem2-201"; transcript_source "ensembl"; transcript_biotype "protein_coding"; exon_id "ENSRNOE00000652404"; exon_version "1"; tag "Ensembl_canonical";
9	ensembl	CDS	20145555	20145589	0	-	0	gene_id "ENSRNOG00000013578"; gene_version "7"; transcript_id "ENSRNOT00000018351"; transcript_version "7"; exon_number "5"; gene_name "Trem2"; gene_source "ensembl"; gene_biotype "protein_coding"; transcript_name "Trem2-201"; transcript_source "ensembl"; transcript_biotype "protein_coding"; protein_id "ENSRNOP00000018351"; protein_version "6"; tag "Ensembl_canonical";
9	ensembl	exon	20145555	20145745	0	-	.	gene_id "ENSRNOG00000013578"; gene_version "7"; transcript_id "ENSRNOT00000114012"; transcript_version "2"; exon_number "4"; gene_name "Trem2"; gene_source "ensembl"; gene_biotype "protein_coding"; transcript_name "Trem2-203"; transcript_source "ensembl"; transcript_biotype "protein_coding"; exon_id "ENSRNOE00000656882"; exon_version "1";
9	ensembl	CDS	20145555	20145745	0	-	1	gene_id "ENSRNOG00000013578"; gene_version "7"; transcript_id "ENSRNOT00000114012"; transcript_version "2"; exon_number "4"; gene_name "Trem2"; gene_source "ensembl"; gene_biotype "protein_coding"; transcript_name "Trem2-203"; transcript_source "ensembl"; transcript_biotype "protein_coding"; protein_id "ENSRNOP00000086823"; protein_version "2";
9	ensembl	exon	20145555	20145745	0	-	.	gene_id "ENSRNOG00000013578"; gene_version "7"; transcript_id "ENSRNOT00000093814"; transcript_version "2"; exon_number "4"; gene_name "Trem2"; gene_source "ensembl"; gene_biotype "protein_coding"; transcript_name "Trem2-202"; transcript_source "ensembl"; transcript_biotype "protein_coding"; exon_id "ENSRNOE00000656882"; exon_version "1";
9	ensembl	CDS	20145555	20145745	0	-	1	gene_id "ENSRNOG00000013578"; gene_version "7"; transcript_id "ENSRNOT00000093814"; transcript_version "2"; exon_number "4"; gene_name "Trem2"; gene_source "ensembl"; gene_biotype "protein_coding"; transcript_name "Trem2-202"; transcript_source "ensembl"; transcript_biotype "protein_coding"; protein_id "ENSRNOP00000077250"; protein_version "2";
9	ENSEMBL114_rn	exon	20145555	20145745	0.537348696567408	-	.	gene_id "ENSRNOG00000013578"; transcript_id "ENSRNOG00000013578_tx_1"; exon_id "9_20145555_20145745_-"; exonnum "7"; txlen "1237";
9	ENSEMBL114_rn	exon	20145555	20145745	0.343713927348436	-	.	gene_id "ENSRNOG00000013578"; transcript_id "ENSRNOG00000013578_tx_2"; exon_id "9_20145555_20145745_-"; exonnum "7"; txlen "1262";
9	ENSEMBL114_rn	exon	20145555	20145745	0.0931602054907743	-	.	gene_id "ENSRNOG00000013578"; transcript_id "ENSRNOG00000013578_tx_3"; exon_id "9_20145555_20145745_-"; exonnum "8"; txlen "1292";
9	ENSEMBL114_rn	exon	20145555	20145745	0.0234749028049646	-	.	gene_id "ENSRNOG00000013578"; transcript_id "ENSRNOG00000013578_tx_4"; exon_id "9_20145555_20145745_-"; exonnum "7"; txlen "1179";
9	ENSEMBL114_rn	exon	20145555	20145745	0.00829551108438043	-	.	gene_id "ENSRNOG00000013578"; transcript_id "ENSRNOG00000013578_tx_5"; exon_id "9_20145555_20145745_-"; exonnum "8"; txlen "1317";
9	ensembl	exon	20145593	20145794	0	-	.	gene_id "ENSRNOG00000013578"; gene_version "7"; transcript_id "ENSRNOT00000018351"; transcript_version "7"; exon_number "4"; gene_name "Trem2"; gene_source "ensembl"; gene_biotype "protein_coding"; transcript_name "Trem2-201"; transcript_source "ensembl"; transcript_biotype "protein_coding"; exon_id "ENSRNOE00000130465"; exon_version "5"; tag "Ensembl_canonical";
9	ensembl	CDS	20145593	20145794	0	-	1	gene_id "ENSRNOG00000013578"; gene_version "7"; transcript_id "ENSRNOT00000018351"; transcript_version "7"; exon_number "4"; gene_name "Trem2"; gene_source "ensembl"; gene_biotype "protein_coding"; transcript_name "Trem2-201"; transcript_source "ensembl"; transcript_biotype "protein_coding"; protein_id "ENSRNOP00000018351"; protein_version "6"; tag "Ensembl_canonical";
9	ensembl	exon	20146318	20146408	0	-	.	gene_id "ENSRNOG00000013578"; gene_version "7"; transcript_id "ENSRNOT00000018351"; transcript_version "7"; exon_number "3"; gene_name "Trem2"; gene_source "ensembl"; gene_biotype "protein_coding"; transcript_name "Trem2-201"; transcript_source "ensembl"; transcript_biotype "protein_coding"; exon_id "ENSRNOE00000129831"; exon_version "4"; tag "Ensembl_canonical";
9	ensembl	CDS	20146318	20146408	0	-	2	gene_id "ENSRNOG00000013578"; gene_version "7"; transcript_id "ENSRNOT00000018351"; transcript_version "7"; exon_number "3"; gene_name "Trem2"; gene_source "ensembl"; gene_biotype "protein_coding"; transcript_name "Trem2-201"; transcript_source "ensembl"; transcript_biotype "protein_coding"; protein_id "ENSRNOP00000018351"; protein_version "6"; tag "Ensembl_canonical";
9	ensembl	exon	20146318	20146408	0	-	.	gene_id "ENSRNOG00000013578"; gene_version "7"; transcript_id "ENSRNOT00000114012"; transcript_version "2"; exon_number "3"; gene_name "Trem2"; gene_source "ensembl"; gene_biotype "protein_coding"; transcript_name "Trem2-203"; transcript_source "ensembl"; transcript_biotype "protein_coding"; exon_id "ENSRNOE00000129831"; exon_version "4";
9	ensembl	CDS	20146318	20146408	0	-	2	gene_id "ENSRNOG00000013578"; gene_version "7"; transcript_id "ENSRNOT00000114012"; transcript_version "2"; exon_number "3"; gene_name "Trem2"; gene_source "ensembl"; gene_biotype "protein_coding"; transcript_name "Trem2-203"; transcript_source "ensembl"; transcript_biotype "protein_coding"; protein_id "ENSRNOP00000086823"; protein_version "2";
9	ensembl	exon	20146318	20146408	0	-	.	gene_id "ENSRNOG00000013578"; gene_version "7"; transcript_id "ENSRNOT00000093814"; transcript_version "2"; exon_number "3"; gene_name "Trem2"; gene_source "ensembl"; gene_biotype "protein_coding"; transcript_name "Trem2-202"; transcript_source "ensembl"; transcript_biotype "protein_coding"; exon_id "ENSRNOE00000129831"; exon_version "4";
9	ensembl	CDS	20146318	20146408	0	-	2	gene_id "ENSRNOG00000013578"; gene_version "7"; transcript_id "ENSRNOT00000093814"; transcript_version "2"; exon_number "3"; gene_name "Trem2"; gene_source "ensembl"; gene_biotype "protein_coding"; transcript_name "Trem2-202"; transcript_source "ensembl"; transcript_biotype "protein_coding"; protein_id "ENSRNOP00000077250"; protein_version "2";
9	ENSEMBL114_rn	exon	20146318	20146408	0.537348696567408	-	.	gene_id "ENSRNOG00000013578"; transcript_id "ENSRNOG00000013578_tx_1"; exon_id "9_20146318_20146408_-"; exonnum "6"; txlen "1237";
9	ENSEMBL114_rn	exon	20146318	20146408	0.343713927348436	-	.	gene_id "ENSRNOG00000013578"; transcript_id "ENSRNOG00000013578_tx_2"; exon_id "9_20146318_20146408_-"; exonnum "6"; txlen "1262";
9	ENSEMBL114_rn	exon	20146318	20146408	0.0931602054907743	-	.	gene_id "ENSRNOG00000013578"; transcript_id "ENSRNOG00000013578_tx_3"; exon_id "9_20146318_20146408_-"; exonnum "7"; txlen "1292";
9	ENSEMBL114_rn	exon	20146318	20146408	0.0234749028049646	-	.	gene_id "ENSRNOG00000013578"; transcript_id "ENSRNOG00000013578_tx_4"; exon_id "9_20146318_20146408_-"; exonnum "6"; txlen "1179";
9	ENSEMBL114_rn	exon	20146318	20146408	0.00829551108438043	-	.	gene_id "ENSRNOG00000013578"; transcript_id "ENSRNOG00000013578_tx_5"; exon_id "9_20146318_20146408_-"; exonnum "7"; txlen "1317";
9	ensembl	exon	20149057	20149407	0	-	.	gene_id "ENSRNOG00000013578"; gene_version "7"; transcript_id "ENSRNOT00000018351"; transcript_version "7"; exon_number "2"; gene_name "Trem2"; gene_source "ensembl"; gene_biotype "protein_coding"; transcript_name "Trem2-201"; transcript_source "ensembl"; transcript_biotype "protein_coding"; exon_id "ENSRNOE00000129502"; exon_version "2"; tag "Ensembl_canonical";
9	ensembl	CDS	20149057	20149407	0	-	2	gene_id "ENSRNOG00000013578"; gene_version "7"; transcript_id "ENSRNOT00000018351"; transcript_version "7"; exon_number "2"; gene_name "Trem2"; gene_source "ensembl"; gene_biotype "protein_coding"; transcript_name "Trem2-201"; transcript_source "ensembl"; transcript_biotype "protein_coding"; protein_id "ENSRNOP00000018351"; protein_version "6"; tag "Ensembl_canonical";
9	ensembl	exon	20149057	20149407	0	-	.	gene_id "ENSRNOG00000013578"; gene_version "7"; transcript_id "ENSRNOT00000114012"; transcript_version "2"; exon_number "2"; gene_name "Trem2"; gene_source "ensembl"; gene_biotype "protein_coding"; transcript_name "Trem2-203"; transcript_source "ensembl"; transcript_biotype "protein_coding"; exon_id "ENSRNOE00000129502"; exon_version "2";
9	ensembl	CDS	20149057	20149407	0	-	2	gene_id "ENSRNOG00000013578"; gene_version "7"; transcript_id "ENSRNOT00000114012"; transcript_version "2"; exon_number "2"; gene_name "Trem2"; gene_source "ensembl"; gene_biotype "protein_coding"; transcript_name "Trem2-203"; transcript_source "ensembl"; transcript_biotype "protein_coding"; protein_id "ENSRNOP00000086823"; protein_version "2";
9	ensembl	exon	20149057	20149407	0	-	.	gene_id "ENSRNOG00000013578"; gene_version "7"; transcript_id "ENSRNOT00000093814"; transcript_version "2"; exon_number "2"; gene_name "Trem2"; gene_source "ensembl"; gene_biotype "protein_coding"; transcript_name "Trem2-202"; transcript_source "ensembl"; transcript_biotype "protein_coding"; exon_id "ENSRNOE00000129502"; exon_version "2";
9	ensembl	CDS	20149057	20149407	0	-	2	gene_id "ENSRNOG00000013578"; gene_version "7"; transcript_id "ENSRNOT00000093814"; transcript_version "2"; exon_number "2"; gene_name "Trem2"; gene_source "ensembl"; gene_biotype "protein_coding"; transcript_name "Trem2-202"; transcript_source "ensembl"; transcript_biotype "protein_coding"; protein_id "ENSRNOP00000077250"; protein_version "2";
9	ENSEMBL114_rn	exon	20149057	20149407	0.537348696567408	-	.	gene_id "ENSRNOG00000013578"; transcript_id "ENSRNOG00000013578_tx_1"; exon_id "9_20149057_20149407_-"; exonnum "5"; txlen "1237";
9	ENSEMBL114_rn	exon	20149057	20149407	0.343713927348436	-	.	gene_id "ENSRNOG00000013578"; transcript_id "ENSRNOG00000013578_tx_2"; exon_id "9_20149057_20149407_-"; exonnum "5"; txlen "1262";
9	ENSEMBL114_rn	exon	20149057	20149407	0.0931602054907743	-	.	gene_id "ENSRNOG00000013578"; transcript_id "ENSRNOG00000013578_tx_3"; exon_id "9_20149057_20149407_-"; exonnum "6"; txlen "1292";
9	ENSEMBL114_rn	exon	20149057	20149407	0.0234749028049646	-	.	gene_id "ENSRNOG00000013578"; transcript_id "ENSRNOG00000013578_tx_4"; exon_id "9_20149057_20149407_-"; exonnum "5"; txlen "1179";
9	ENSEMBL114_rn	exon	20149057	20149407	0.00829551108438043	-	.	gene_id "ENSRNOG00000013578"; transcript_id "ENSRNOG00000013578_tx_5"; exon_id "9_20149057_20149407_-"; exonnum "6"; txlen "1317";
9	ensembl	CDS	20151568	20151607	0	-	0	gene_id "ENSRNOG00000013578"; gene_version "7"; transcript_id "ENSRNOT00000018351"; transcript_version "7"; exon_number "1"; gene_name "Trem2"; gene_source "ensembl"; gene_biotype "protein_coding"; transcript_name "Trem2-201"; transcript_source "ensembl"; transcript_biotype "protein_coding"; protein_id "ENSRNOP00000018351"; protein_version "6"; tag "Ensembl_canonical";
9	ensembl	CDS	20151568	20151607	0	-	0	gene_id "ENSRNOG00000013578"; gene_version "7"; transcript_id "ENSRNOT00000114012"; transcript_version "2"; exon_number "1"; gene_name "Trem2"; gene_source "ensembl"; gene_biotype "protein_coding"; transcript_name "Trem2-203"; transcript_source "ensembl"; transcript_biotype "protein_coding"; protein_id "ENSRNOP00000086823"; protein_version "2";
9	ensembl	CDS	20151568	20151607	0	-	0	gene_id "ENSRNOG00000013578"; gene_version "7"; transcript_id "ENSRNOT00000093814"; transcript_version "2"; exon_number "1"; gene_name "Trem2"; gene_source "ensembl"; gene_biotype "protein_coding"; transcript_name "Trem2-202"; transcript_source "ensembl"; transcript_biotype "protein_coding"; protein_id "ENSRNOP00000077250"; protein_version "2";
9	sraer114_mid	exon	20151568	20151674	0.537348696567408	-	.	gene_id "ENSRNOG00000013578"; transcript_id "ENSRNOG00000013578_tx_1"; exon_id "9_20151568_20151674_-"; exonnum "4"; txlen "1237";
9	sraer114_mid	exon	20151568	20151674	0.343713927348436	-	.	gene_id "ENSRNOG00000013578"; transcript_id "ENSRNOG00000013578_tx_2"; exon_id "9_20151568_20151674_-"; exonnum "4"; txlen "1262";
9	sraer114_mid	exon	20151568	20151674	0.0931602054907743	-	.	gene_id "ENSRNOG00000013578"; transcript_id "ENSRNOG00000013578_tx_3"; exon_id "9_20151568_20151674_-"; exonnum "5"; txlen "1292";
9	sraer114_mid	exon	20151568	20151674	0.0234749028049646	-	.	gene_id "ENSRNOG00000013578"; transcript_id "ENSRNOG00000013578_tx_4"; exon_id "9_20151568_20151674_-"; exonnum "4"; txlen "1179";
9	sraer114_mid	exon	20151568	20151674	0.00829551108438043	-	.	gene_id "ENSRNOG00000013578"; transcript_id "ENSRNOG00000013578_tx_5"; exon_id "9_20151568_20151674_-"; exonnum "5"; txlen "1317";
9	ensembl	exon	20151568	20151743	0	-	.	gene_id "ENSRNOG00000013578"; gene_version "7"; transcript_id "ENSRNOT00000114012"; transcript_version "2"; exon_number "1"; gene_name "Trem2"; gene_source "ensembl"; gene_biotype "protein_coding"; transcript_name "Trem2-203"; transcript_source "ensembl"; transcript_biotype "protein_coding"; exon_id "ENSRNOE00000802332"; exon_version "1";
9	ensembl	exon	20151568	20151743	0	-	.	gene_id "ENSRNOG00000013578"; gene_version "7"; transcript_id "ENSRNOT00000093814"; transcript_version "2"; exon_number "1"; gene_name "Trem2"; gene_source "ensembl"; gene_biotype "protein_coding"; transcript_name "Trem2-202"; transcript_source "ensembl"; transcript_biotype "protein_coding"; exon_id "ENSRNOE00000802332"; exon_version "1";
9	ensembl	exon	20151568	20151779	0	-	.	gene_id "ENSRNOG00000013578"; gene_version "7"; transcript_id "ENSRNOT00000018351"; transcript_version "7"; exon_number "1"; gene_name "Trem2"; gene_source "ensembl"; gene_biotype "protein_coding"; transcript_name "Trem2-201"; transcript_source "ensembl"; transcript_biotype "protein_coding"; exon_id "ENSRNOE00000270465"; exon_version "4"; tag "Ensembl_canonical";
9	ensembl	start_codon	20151605	20151607	0	-	0	gene_id "ENSRNOG00000013578"; gene_version "7"; transcript_id "ENSRNOT00000018351"; transcript_version "7"; exon_number "1"; gene_name "Trem2"; gene_source "ensembl"; gene_biotype "protein_coding"; transcript_name "Trem2-201"; transcript_source "ensembl"; transcript_biotype "protein_coding"; tag "Ensembl_canonical";
9	ensembl	start_codon	20151605	20151607	0	-	0	gene_id "ENSRNOG00000013578"; gene_version "7"; transcript_id "ENSRNOT00000114012"; transcript_version "2"; exon_number "1"; gene_name "Trem2"; gene_source "ensembl"; gene_biotype "protein_coding"; transcript_name "Trem2-203"; transcript_source "ensembl"; transcript_biotype "protein_coding";
9	ensembl	start_codon	20151605	20151607	0	-	0	gene_id "ENSRNOG00000013578"; gene_version "7"; transcript_id "ENSRNOT00000093814"; transcript_version "2"; exon_number "1"; gene_name "Trem2"; gene_source "ensembl"; gene_biotype "protein_coding"; transcript_name "Trem2-202"; transcript_source "ensembl"; transcript_biotype "protein_coding";
9	ensembl	five_prime_utr	20151608	20151743	0	-	.	gene_id "ENSRNOG00000013578"; gene_version "7"; transcript_id "ENSRNOT00000114012"; transcript_version "2"; gene_name "Trem2"; gene_source "ensembl"; gene_biotype "protein_coding"; transcript_name "Trem2-203"; transcript_source "ensembl"; transcript_biotype "protein_coding";
9	ensembl	five_prime_utr	20151608	20151743	0	-	.	gene_id "ENSRNOG00000013578"; gene_version "7"; transcript_id "ENSRNOT00000093814"; transcript_version "2"; gene_name "Trem2"; gene_source "ensembl"; gene_biotype "protein_coding"; transcript_name "Trem2-202"; transcript_source "ensembl"; transcript_biotype "protein_coding";
9	ensembl	five_prime_utr	20151608	20151779	0	-	.	gene_id "ENSRNOG00000013578"; gene_version "7"; transcript_id "ENSRNOT00000018351"; transcript_version "7"; gene_name "Trem2"; gene_source "ensembl"; gene_biotype "protein_coding"; transcript_name "Trem2-201"; transcript_source "ensembl"; transcript_biotype "protein_coding"; tag "Ensembl_canonical";
9	sraer114_mid	exon	20152464	20152555	0.537348696567408	-	.	gene_id "ENSRNOG00000013578"; transcript_id "ENSRNOG00000013578_tx_1"; exon_id "9_20152464_20152555_-"; exonnum "3"; txlen "1237";
9	sraer114_mid	exon	20152464	20152555	0.343713927348436	-	.	gene_id "ENSRNOG00000013578"; transcript_id "ENSRNOG00000013578_tx_2"; exon_id "9_20152464_20152555_-"; exonnum "3"; txlen "1262";
9	sraer114_mid	exon	20152464	20152555	0.0931602054907743	-	.	gene_id "ENSRNOG00000013578"; transcript_id "ENSRNOG00000013578_tx_3"; exon_id "9_20152464_20152555_-"; exonnum "4"; txlen "1292";
9	sraer114_mid	exon	20152464	20152555	0.0234749028049646	-	.	gene_id "ENSRNOG00000013578"; transcript_id "ENSRNOG00000013578_tx_4"; exon_id "9_20152464_20152555_-"; exonnum "3"; txlen "1179";
9	sraer114_mid	exon	20152464	20152555	0.00829551108438043	-	.	gene_id "ENSRNOG00000013578"; transcript_id "ENSRNOG00000013578_tx_5"; exon_id "9_20152464_20152555_-"; exonnum "4"; txlen "1317";
9	sraer114_mid	exon	20152883	20152953	0.537348696567408	-	.	gene_id "ENSRNOG00000013578"; transcript_id "ENSRNOG00000013578_tx_1"; exon_id "9_20152883_20152953_-"; exonnum "2"; txlen "1237";
9	sraer114_mid	exon	20152883	20152953	0.343713927348436	-	.	gene_id "ENSRNOG00000013578"; transcript_id "ENSRNOG00000013578_tx_2"; exon_id "9_20152883_20152953_-"; exonnum "2"; txlen "1262";
9	sraer114_mid	exon	20152883	20152953	0.0931602054907743	-	.	gene_id "ENSRNOG00000013578"; transcript_id "ENSRNOG00000013578_tx_3"; exon_id "9_20152883_20152953_-"; exonnum "3"; txlen "1292";
9	sraer114_mid	exon	20152883	20152953	0.0234749028049646	-	.	gene_id "ENSRNOG00000013578"; transcript_id "ENSRNOG00000013578_tx_4"; exon_id "9_20152883_20152953_-"; exonnum "2"; txlen "1179";
9	sraer114_mid	exon	20152883	20152953	0.00829551108438043	-	.	gene_id "ENSRNOG00000013578"; transcript_id "ENSRNOG00000013578_tx_5"; exon_id "9_20152883_20152953_-"; exonnum "3"; txlen "1317";
9	sraer114_ss	exon	20154033	20154308	0.0234749028049646	-	.	gene_id "ENSRNOG00000013578"; transcript_id "ENSRNOG00000013578_tx_4"; exon_id "9_20154033_20154308_-"; exonnum "1"; txlen "1179";
9	sraer114_mid	exon	20154952	20155006	0.0931602054907743	-	.	gene_id "ENSRNOG00000013578"; transcript_id "ENSRNOG00000013578_tx_3"; exon_id "9_20154952_20155006_-"; exonnum "2"; txlen "1292";
9	sraer114_mid	exon	20154952	20155006	0.00829551108438043	-	.	gene_id "ENSRNOG00000013578"; transcript_id "ENSRNOG00000013578_tx_5"; exon_id "9_20154952_20155006_-"; exonnum "2"; txlen "1317";
9	sraer114_ss	exon	20155486	20155560	0.537348696567408	-	.	gene_id "ENSRNOG00000013578"; transcript_id "ENSRNOG00000013578_tx_1"; exon_id "9_20155486_20155560_-"; exonnum "1"; txlen "1237";
9	sraer114_ss	exon	20155486	20155560	0.0931602054907743	-	.	gene_id "ENSRNOG00000013578"; transcript_id "ENSRNOG00000013578_tx_3"; exon_id "9_20155486_20155560_-"; exonnum "1"; txlen "1292";
9	sraer114_ss	exon	20155632	20155731	0.343713927348436	-	.	gene_id "ENSRNOG00000013578"; transcript_id "ENSRNOG00000013578_tx_2"; exon_id "9_20155632_20155731_-"; exonnum "1"; txlen "1262";
9	sraer114_ss	exon	20155632	20155731	0.00829551108438043	-	.	gene_id "ENSRNOG00000013578"; transcript_id "ENSRNOG00000013578_tx_5"; exon_id "9_20155632_20155731_-"; exonnum "1"; txlen "1317";
9	sraer114_es	exon	20162545	20162695	1.99575267881911	-	.	gene_id "sraer114_gene_40726"; transcript_id "sraer114_gene_40726_tx_3"; exon_id "9_20162545_20162695_-"; exonnum "4"; txlen "738";
9	sraer114_es	exon	20162545	20162695	0.104575333619639	-	.	gene_id "sraer114_gene_40726"; transcript_id "sraer114_gene_40726_tx_4"; exon_id "9_20162545_20162695_-"; exonnum "4"; txlen "644";
9	sraer114_mid	exon	20166431	20166605	1.99575267881911	-	.	gene_id "sraer114_gene_40726"; transcript_id "sraer114_gene_40726_tx_3"; exon_id "9_20166431_20166605_-"; exonnum "3"; txlen "738";
9	sraer114_mid	exon	20166544	20166624	0.104575333619639	-	.	gene_id "sraer114_gene_40726"; transcript_id "sraer114_gene_40726_tx_4"; exon_id "9_20166544_20166624_-"; exonnum "3"; txlen "644";
9	sraer114_mid	exon	20168806	20169032	1.99575267881911	-	.	gene_id "sraer114_gene_40726"; transcript_id "sraer114_gene_40726_tx_3"; exon_id "9_20168806_20169032_-"; exonnum "2"; txlen "738";
9	sraer114_mid	exon	20168806	20169032	0.104575333619639	-	.	gene_id "sraer114_gene_40726"; transcript_id "sraer114_gene_40726_tx_4"; exon_id "9_20168806_20169032_-"; exonnum "2"; txlen "644";
9	sraer114_ss	exon	20169802	20169986	1.99575267881911	-	.	gene_id "sraer114_gene_40726"; transcript_id "sraer114_gene_40726_tx_3"; exon_id "9_20169802_20169986_-"; exonnum "1"; txlen "738";
9	sraer114_ss	exon	20169802	20169986	0.104575333619639	-	.	gene_id "sraer114_gene_40726"; transcript_id "sraer114_gene_40726_tx_4"; exon_id "9_20169802_20169986_-"; exonnum "1"; txlen "644";
9	ensembl	exon	20180117	20180164	0	-	.	gene_id "ENSRNOG00000042230"; gene_version "5"; transcript_id "ENSRNOT00000065673"; transcript_version "5"; exon_number "8"; gene_name "B430306N03Rikl"; gene_source "ensembl"; gene_biotype "protein_coding"; transcript_name "B430306N03Rikl-201"; transcript_source "ensembl"; transcript_biotype "protein_coding"; exon_id "ENSRNOE00000813932"; exon_version "1"; tag "Ensembl_canonical";
9	ensembl	CDS	20180117	20180164	0	-	0	gene_id "ENSRNOG00000042230"; gene_version "5"; transcript_id "ENSRNOT00000065673"; transcript_version "5"; exon_number "8"; gene_name "B430306N03Rikl"; gene_source "ensembl"; gene_biotype "protein_coding"; transcript_name "B430306N03Rikl-201"; transcript_source "ensembl"; transcript_biotype "protein_coding"; protein_id "ENSRNOP00000059705"; protein_version "4"; tag "Ensembl_canonical";
9	ensembl	gene	20180117	20192148	0	-	.	gene_id "ENSRNOG00000042230"; gene_version "5"; gene_name "B430306N03Rikl"; gene_source "ensembl"; gene_biotype "protein_coding";
9	ensembl	transcript	20180117	20192148	0	-	.	gene_id "ENSRNOG00000042230"; gene_version "5"; transcript_id "ENSRNOT00000065673"; transcript_version "5"; gene_name "B430306N03Rikl"; gene_source "ensembl"; gene_biotype "protein_coding"; transcript_name "B430306N03Rikl-201"; transcript_source "ensembl"; transcript_biotype "protein_coding"; tag "Ensembl_canonical";
9	ensembl	exon	20180167	20180352	0	-	.	gene_id "ENSRNOG00000042230"; gene_version "5"; transcript_id "ENSRNOT00000065673"; transcript_version "5"; exon_number "7"; gene_name "B430306N03Rikl"; gene_source "ensembl"; gene_biotype "protein_coding"; transcript_name "B430306N03Rikl-201"; transcript_source "ensembl"; transcript_biotype "protein_coding"; exon_id "ENSRNOE00000752028"; exon_version "1"; tag "Ensembl_canonical";
9	ensembl	CDS	20180167	20180352	0	-	0	gene_id "ENSRNOG00000042230"; gene_version "5"; transcript_id "ENSRNOT00000065673"; transcript_version "5"; exon_number "7"; gene_name "B430306N03Rikl"; gene_source "ensembl"; gene_biotype "protein_coding"; transcript_name "B430306N03Rikl-201"; transcript_source "ensembl"; transcript_biotype "protein_coding"; protein_id "ENSRNOP00000059705"; protein_version "4"; tag "Ensembl_canonical";
9	ENSEMBL114_rn	exon	20180167	20180352	74.0879628628372	-	.	gene_id "ENSRNOG00000042230"; transcript_id "ENSRNOG00000042230_tx_1"; exon_id "9_20180167_20180352_-"; exonnum "6"; txlen "843";
9	ENSEMBL114_rn	exon	20180167	20180352	0.0238566422105226	-	.	gene_id "ENSRNOG00000042230"; transcript_id "ENSRNOG00000042230_tx_2"; exon_id "9_20180167_20180352_-"; exonnum "6"; txlen "919";
9	ensembl	exon	20181836	20181894	0	-	.	gene_id "ENSRNOG00000042230"; gene_version "5"; transcript_id "ENSRNOT00000065673"; transcript_version "5"; exon_number "6"; gene_name "B430306N03Rikl"; gene_source "ensembl"; gene_biotype "protein_coding"; transcript_name "B430306N03Rikl-201"; transcript_source "ensembl"; transcript_biotype "protein_coding"; exon_id "ENSRNOE00000538134"; exon_version "1"; tag "Ensembl_canonical";
9	ensembl	CDS	20181836	20181894	0	-	2	gene_id "ENSRNOG00000042230"; gene_version "5"; transcript_id "ENSRNOT00000065673"; transcript_version "5"; exon_number "6"; gene_name "B430306N03Rikl"; gene_source "ensembl"; gene_biotype "protein_coding"; transcript_name "B430306N03Rikl-201"; transcript_source "ensembl"; transcript_biotype "protein_coding"; protein_id "ENSRNOP00000059705"; protein_version "4"; tag "Ensembl_canonical";
9	ENSEMBL114_rn	exon	20181836	20181894	74.0879628628372	-	.	gene_id "ENSRNOG00000042230"; transcript_id "ENSRNOG00000042230_tx_1"; exon_id "9_20181836_20181894_-"; exonnum "5"; txlen "843";
9	ENSEMBL114_rn	exon	20181836	20181894	0.0238566422105226	-	.	gene_id "ENSRNOG00000042230"; transcript_id "ENSRNOG00000042230_tx_2"; exon_id "9_20181836_20181894_-"; exonnum "5"; txlen "919";
9	sraer114_mid	exon	20183041	20183165	74.0879628628372	-	.	gene_id "ENSRNOG00000042230"; transcript_id "ENSRNOG00000042230_tx_1"; exon_id "9_20183041_20183165_-"; exonnum "4"; txlen "843";
9	sraer114_mid	exon	20183041	20183165	0.0238566422105226	-	.	gene_id "ENSRNOG00000042230"; transcript_id "ENSRNOG00000042230_tx_2"; exon_id "9_20183041_20183165_-"; exonnum "4"; txlen "919";
9	ensembl	exon	20183041	20183168	0	-	.	gene_id "ENSRNOG00000042230"; gene_version "5"; transcript_id "ENSRNOT00000065673"; transcript_version "5"; exon_number "5"; gene_name "B430306N03Rikl"; gene_source "ensembl"; gene_biotype "protein_coding"; transcript_name "B430306N03Rikl-201"; transcript_source "ensembl"; transcript_biotype "protein_coding"; exon_id "ENSRNOE00000557255"; exon_version "2"; tag "Ensembl_canonical";
9	ensembl	CDS	20183041	20183168	0	-	1	gene_id "ENSRNOG00000042230"; gene_version "5"; transcript_id "ENSRNOT00000065673"; transcript_version "5"; exon_number "5"; gene_name "B430306N03Rikl"; gene_source "ensembl"; gene_biotype "protein_coding"; transcript_name "B430306N03Rikl-201"; transcript_source "ensembl"; transcript_biotype "protein_coding"; protein_id "ENSRNOP00000059705"; protein_version "4"; tag "Ensembl_canonical";
9	ensembl	exon	20184950	20185019	0	-	.	gene_id "ENSRNOG00000042230"; gene_version "5"; transcript_id "ENSRNOT00000065673"; transcript_version "5"; exon_number "4"; gene_name "B430306N03Rikl"; gene_source "ensembl"; gene_biotype "protein_coding"; transcript_name "B430306N03Rikl-201"; transcript_source "ensembl"; transcript_biotype "protein_coding"; exon_id "ENSRNOE00000337742"; exon_version "4"; tag "Ensembl_canonical";
9	ensembl	CDS	20184950	20185019	0	-	2	gene_id "ENSRNOG00000042230"; gene_version "5"; transcript_id "ENSRNOT00000065673"; transcript_version "5"; exon_number "4"; gene_name "B430306N03Rikl"; gene_source "ensembl"; gene_biotype "protein_coding"; transcript_name "B430306N03Rikl-201"; transcript_source "ensembl"; transcript_biotype "protein_coding"; protein_id "ENSRNOP00000059705"; protein_version "4"; tag "Ensembl_canonical";
9	ENSEMBL114_rn	exon	20184950	20185019	74.0879628628372	-	.	gene_id "ENSRNOG00000042230"; transcript_id "ENSRNOG00000042230_tx_1"; exon_id "9_20184950_20185019_-"; exonnum "3"; txlen "843";
9	ENSEMBL114_rn	exon	20184950	20185019	0.0238566422105226	-	.	gene_id "ENSRNOG00000042230"; transcript_id "ENSRNOG00000042230_tx_2"; exon_id "9_20184950_20185019_-"; exonnum "3"; txlen "919";
9	ensembl	exon	20187183	20187512	0	-	.	gene_id "ENSRNOG00000042230"; gene_version "5"; transcript_id "ENSRNOT00000065673"; transcript_version "5"; exon_number "3"; gene_name "B430306N03Rikl"; gene_source "ensembl"; gene_biotype "protein_coding"; transcript_name "B430306N03Rikl-201"; transcript_source "ensembl"; transcript_biotype "protein_coding"; exon_id "ENSRNOE00000507671"; exon_version "2"; tag "Ensembl_canonical";
9	ensembl	CDS	20187183	20187512	0	-	2	gene_id "ENSRNOG00000042230"; gene_version "5"; transcript_id "ENSRNOT00000065673"; transcript_version "5"; exon_number "3"; gene_name "B430306N03Rikl"; gene_source "ensembl"; gene_biotype "protein_coding"; transcript_name "B430306N03Rikl-201"; transcript_source "ensembl"; transcript_biotype "protein_coding"; protein_id "ENSRNOP00000059705"; protein_version "4"; tag "Ensembl_canonical";
9	ENSEMBL114_rn	exon	20187183	20187512	74.0879628628372	-	.	gene_id "ENSRNOG00000042230"; transcript_id "ENSRNOG00000042230_tx_1"; exon_id "9_20187183_20187512_-"; exonnum "2"; txlen "843";
9	ENSEMBL114_rn	exon	20187183	20187512	0.0238566422105226	-	.	gene_id "ENSRNOG00000042230"; transcript_id "ENSRNOG00000042230_tx_2"; exon_id "9_20187183_20187512_-"; exonnum "2"; txlen "919";
9	ensembl	CDS	20187754	20187811	0	-	0	gene_id "ENSRNOG00000042230"; gene_version "5"; transcript_id "ENSRNOT00000065673"; transcript_version "5"; exon_number "2"; gene_name "B430306N03Rikl"; gene_source "ensembl"; gene_biotype "protein_coding"; transcript_name "B430306N03Rikl-201"; transcript_source "ensembl"; transcript_biotype "protein_coding"; protein_id "ENSRNOP00000059705"; protein_version "4"; tag "Ensembl_canonical";
9	sraer114_mid	exon	20187754	20187826	74.0879628628372	-	.	gene_id "ENSRNOG00000042230"; transcript_id "ENSRNOG00000042230_tx_1"; exon_id "9_20187754_20187826_-"; exonnum "1"; txlen "843";
9	ensembl	exon	20187754	20187861	0	-	.	gene_id "ENSRNOG00000042230"; gene_version "5"; transcript_id "ENSRNOT00000065673"; transcript_version "5"; exon_number "2"; gene_name "B430306N03Rikl"; gene_source "ensembl"; gene_biotype "protein_coding"; transcript_name "B430306N03Rikl-201"; transcript_source "ensembl"; transcript_biotype "protein_coding"; exon_id "ENSRNOE00000816648"; exon_version "1"; tag "Ensembl_canonical";
9	ensembl	start_codon	20187809	20187811	0	-	0	gene_id "ENSRNOG00000042230"; gene_version "5"; transcript_id "ENSRNOT00000065673"; transcript_version "5"; exon_number "2"; gene_name "B430306N03Rikl"; gene_source "ensembl"; gene_biotype "protein_coding"; transcript_name "B430306N03Rikl-201"; transcript_source "ensembl"; transcript_biotype "protein_coding"; tag "Ensembl_canonical";
9	ensembl	five_prime_utr	20187812	20187861	0	-	.	gene_id "ENSRNOG00000042230"; gene_version "5"; transcript_id "ENSRNOT00000065673"; transcript_version "5"; gene_name "B430306N03Rikl"; gene_source "ensembl"; gene_biotype "protein_coding"; transcript_name "B430306N03Rikl-201"; transcript_source "ensembl"; transcript_biotype "protein_coding"; tag "Ensembl_canonical";
9	ensembl	exon	20192000	20192148	0	-	.	gene_id "ENSRNOG00000042230"; gene_version "5"; transcript_id "ENSRNOT00000065673"; transcript_version "5"; exon_number "1"; gene_name "B430306N03Rikl"; gene_source "ensembl"; gene_biotype "protein_coding"; transcript_name "B430306N03Rikl-201"; transcript_source "ensembl"; transcript_biotype "protein_coding"; exon_id "ENSRNOE00000774072"; exon_version "1"; tag "Ensembl_canonical";
9	ensembl	five_prime_utr	20192000	20192148	0	-	.	gene_id "ENSRNOG00000042230"; gene_version "5"; transcript_id "ENSRNOT00000065673"; transcript_version "5"; gene_name "B430306N03Rikl"; gene_source "ensembl"; gene_biotype "protein_coding"; transcript_name "B430306N03Rikl-201"; transcript_source "ensembl"; transcript_biotype "protein_coding"; tag "Ensembl_canonical";
9	ENSEMBL114_rn	exon	20192000	20192148	0.0238566422105226	-	.	gene_id "ENSRNOG00000042230"; transcript_id "ENSRNOG00000042230_tx_2"; exon_id "9_20192000_20192148_-"; exonnum "1"; txlen "919";
9	ensembl	three_prime_utr	20193687	20194527	0	-	.	gene_id "ENSRNOG00000013554"; gene_version "8"; transcript_id "ENSRNOT00000042404"; transcript_version "6"; gene_name "Treml2"; gene_source "ensembl"; gene_biotype "protein_coding"; transcript_name "Treml2-201"; transcript_source "ensembl"; transcript_biotype "protein_coding"; tag "Ensembl_canonical";
9	ensembl	exon	20193687	20194625	0	-	.	gene_id "ENSRNOG00000013554"; gene_version "8"; transcript_id "ENSRNOT00000042404"; transcript_version "6"; exon_number "5"; gene_name "Treml2"; gene_source "ensembl"; gene_biotype "protein_coding"; transcript_name "Treml2-201"; transcript_source "ensembl"; transcript_biotype "protein_coding"; exon_id "ENSRNOE00000776275"; exon_version "1"; tag "Ensembl_canonical";
9	ENSEMBL114_rn	exon	20193687	20194625	13.0916894739268	-	.	gene_id "ENSRNOG00000013554"; transcript_id "ENSRNOG00000013554_tx_1"; exon_id "9_20193687_20194625_-"; exonnum "6"; txlen "2393";
9	ENSEMBL114_rn	exon	20193687	20194625	10.2503136899736	-	.	gene_id "ENSRNOG00000013554"; transcript_id "ENSRNOG00000013554_tx_2"; exon_id "9_20193687_20194625_-"; exonnum "3"; txlen "1403";
9	ENSEMBL114_rn	exon	20193687	20194625	9.95962347270882	-	.	gene_id "ENSRNOG00000013554"; transcript_id "ENSRNOG00000013554_tx_3"; exon_id "9_20193687_20194625_-"; exonnum "5"; txlen "1798";
9	ENSEMBL114_rn	exon	20193687	20194625	0.47478317901899	-	.	gene_id "ENSRNOG00000013554"; transcript_id "ENSRNOG00000013554_tx_4"; exon_id "9_20193687_20194625_-"; exonnum "7"; txlen "2442";
9	ensembl	gene	20193687	20202286	0	-	.	gene_id "ENSRNOG00000013554"; gene_version "8"; gene_name "Treml2"; gene_source "ensembl"; gene_biotype "protein_coding";
9	ensembl	transcript	20193687	20202286	0	-	.	gene_id "ENSRNOG00000013554"; gene_version "8"; transcript_id "ENSRNOT00000042404"; transcript_version "6"; gene_name "Treml2"; gene_source "ensembl"; gene_biotype "protein_coding"; transcript_name "Treml2-201"; transcript_source "ensembl"; transcript_biotype "protein_coding"; tag "Ensembl_canonical";
9	ensembl	stop_codon	20194528	20194530	0	-	0	gene_id "ENSRNOG00000013554"; gene_version "8"; transcript_id "ENSRNOT00000042404"; transcript_version "6"; exon_number "5"; gene_name "Treml2"; gene_source "ensembl"; gene_biotype "protein_coding"; transcript_name "Treml2-201"; transcript_source "ensembl"; transcript_biotype "protein_coding"; tag "Ensembl_canonical";
9	ensembl	CDS	20194531	20194625	0	-	2	gene_id "ENSRNOG00000013554"; gene_version "8"; transcript_id "ENSRNOT00000042404"; transcript_version "6"; exon_number "5"; gene_name "Treml2"; gene_source "ensembl"; gene_biotype "protein_coding"; transcript_name "Treml2-201"; transcript_source "ensembl"; transcript_biotype "protein_coding"; protein_id "ENSRNOP00000043394"; protein_version "5"; tag "Ensembl_canonical";
9	ensembl	exon	20194836	20194942	0	-	.	gene_id "ENSRNOG00000013554"; gene_version "8"; transcript_id "ENSRNOT00000042404"; transcript_version "6"; exon_number "4"; gene_name "Treml2"; gene_source "ensembl"; gene_biotype "protein_coding"; transcript_name "Treml2-201"; transcript_source "ensembl"; transcript_biotype "protein_coding"; exon_id "ENSRNOE00000270387"; exon_version "4"; tag "Ensembl_canonical";
9	ensembl	CDS	20194836	20194942	0	-	1	gene_id "ENSRNOG00000013554"; gene_version "8"; transcript_id "ENSRNOT00000042404"; transcript_version "6"; exon_number "4"; gene_name "Treml2"; gene_source "ensembl"; gene_biotype "protein_coding"; transcript_name "Treml2-201"; transcript_source "ensembl"; transcript_biotype "protein_coding"; protein_id "ENSRNOP00000043394"; protein_version "5"; tag "Ensembl_canonical";
9	ENSEMBL114_rn	exon	20194836	20194942	13.0916894739268	-	.	gene_id "ENSRNOG00000013554"; transcript_id "ENSRNOG00000013554_tx_1"; exon_id "9_20194836_20194942_-"; exonnum "5"; txlen "2393";
9	ENSEMBL114_rn	exon	20194836	20194942	10.2503136899736	-	.	gene_id "ENSRNOG00000013554"; transcript_id "ENSRNOG00000013554_tx_2"; exon_id "9_20194836_20194942_-"; exonnum "2"; txlen "1403";
9	ENSEMBL114_rn	exon	20194836	20194942	9.95962347270882	-	.	gene_id "ENSRNOG00000013554"; transcript_id "ENSRNOG00000013554_tx_3"; exon_id "9_20194836_20194942_-"; exonnum "4"; txlen "1798";
9	ENSEMBL114_rn	exon	20194836	20194942	0.47478317901899	-	.	gene_id "ENSRNOG00000013554"; transcript_id "ENSRNOG00000013554_tx_4"; exon_id "9_20194836_20194942_-"; exonnum "6"; txlen "2442";
9	sraer114_ss	exon	20195422	20195778	10.2503136899736	-	.	gene_id "ENSRNOG00000013554"; transcript_id "ENSRNOG00000013554_tx_2"; exon_id "9_20195422_20195778_-"; exonnum "1"; txlen "1403";
9	ensembl	exon	20195784	20196180	0	-	.	gene_id "ENSRNOG00000013554"; gene_version "8"; transcript_id "ENSRNOT00000042404"; transcript_version "6"; exon_number "3"; gene_name "Treml2"; gene_source "ensembl"; gene_biotype "protein_coding"; transcript_name "Treml2-201"; transcript_source "ensembl"; transcript_biotype "protein_coding"; exon_id "ENSRNOE00000270367"; exon_version "5"; tag "Ensembl_canonical";
9	ensembl	CDS	20195784	20196180	0	-	2	gene_id "ENSRNOG00000013554"; gene_version "8"; transcript_id "ENSRNOT00000042404"; transcript_version "6"; exon_number "3"; gene_name "Treml2"; gene_source "ensembl"; gene_biotype "protein_coding"; transcript_name "Treml2-201"; transcript_source "ensembl"; transcript_biotype "protein_coding"; protein_id "ENSRNOP00000043394"; protein_version "5"; tag "Ensembl_canonical";
9	ENSEMBL114_rn	exon	20195784	20196180	13.0916894739268	-	.	gene_id "ENSRNOG00000013554"; transcript_id "ENSRNOG00000013554_tx_1"; exon_id "9_20195784_20196180_-"; exonnum "4"; txlen "2393";
9	ENSEMBL114_rn	exon	20195784	20196180	9.95962347270882	-	.	gene_id "ENSRNOG00000013554"; transcript_id "ENSRNOG00000013554_tx_3"; exon_id "9_20195784_20196180_-"; exonnum "3"; txlen "1798";
9	ENSEMBL114_rn	exon	20195784	20196180	0.47478317901899	-	.	gene_id "ENSRNOG00000013554"; transcript_id "ENSRNOG00000013554_tx_4"; exon_id "9_20195784_20196180_-"; exonnum "5"; txlen "2442";
9	sraer114_mid	exon	20198473	20198521	0.47478317901899	-	.	gene_id "ENSRNOG00000013554"; transcript_id "ENSRNOG00000013554_tx_4"; exon_id "9_20198473_20198521_-"; exonnum "4"; txlen "2442";
9	ensembl	exon	20199889	20200209	0	-	.	gene_id "ENSRNOG00000013554"; gene_version "8"; transcript_id "ENSRNOT00000042404"; transcript_version "6"; exon_number "2"; gene_name "Treml2"; gene_source "ensembl"; gene_biotype "protein_coding"; transcript_name "Treml2-201"; transcript_source "ensembl"; transcript_biotype "protein_coding"; exon_id "ENSRNOE00000099822"; exon_version "2"; tag "Ensembl_canonical";
9	ensembl	CDS	20199889	20200209	0	-	2	gene_id "ENSRNOG00000013554"; gene_version "8"; transcript_id "ENSRNOT00000042404"; transcript_version "6"; exon_number "2"; gene_name "Treml2"; gene_source "ensembl"; gene_biotype "protein_coding"; transcript_name "Treml2-201"; transcript_source "ensembl"; transcript_biotype "protein_coding"; protein_id "ENSRNOP00000043394"; protein_version "5"; tag "Ensembl_canonical";
9	ENSEMBL114_rn	exon	20199889	20200209	13.0916894739268	-	.	gene_id "ENSRNOG00000013554"; transcript_id "ENSRNOG00000013554_tx_1"; exon_id "9_20199889_20200209_-"; exonnum "3"; txlen "2393";
9	ENSEMBL114_rn	exon	20199889	20200209	9.95962347270882	-	.	gene_id "ENSRNOG00000013554"; transcript_id "ENSRNOG00000013554_tx_3"; exon_id "9_20199889_20200209_-"; exonnum "2"; txlen "1798";
9	ENSEMBL114_rn	exon	20199889	20200209	0.47478317901899	-	.	gene_id "ENSRNOG00000013554"; transcript_id "ENSRNOG00000013554_tx_4"; exon_id "9_20199889_20200209_-"; exonnum "3"; txlen "2442";
9	sraer114_mid	exon	20201353	20201386	9.95962347270882	-	.	gene_id "ENSRNOG00000013554"; transcript_id "ENSRNOG00000013554_tx_3"; exon_id "9_20201353_20201386_-"; exonnum "1"; txlen "1798";
9	ensembl	CDS	20202018	20202087	0	-	0	gene_id "ENSRNOG00000013554"; gene_version "8"; transcript_id "ENSRNOT00000042404"; transcript_version "6"; exon_number "1"; gene_name "Treml2"; gene_source "ensembl"; gene_biotype "protein_coding"; transcript_name "Treml2-201"; transcript_source "ensembl"; transcript_biotype "protein_coding"; protein_id "ENSRNOP00000043394"; protein_version "5"; tag "Ensembl_canonical";
9	ensembl	exon	20202018	20202286	0	-	.	gene_id "ENSRNOG00000013554"; gene_version "8"; transcript_id "ENSRNOT00000042404"; transcript_version "6"; exon_number "1"; gene_name "Treml2"; gene_source "ensembl"; gene_biotype "protein_coding"; transcript_name "Treml2-201"; transcript_source "ensembl"; transcript_biotype "protein_coding"; exon_id "ENSRNOE00000730977"; exon_version "1"; tag "Ensembl_canonical";
9	sraer114_mid	exon	20202018	20202581	13.0916894739268	-	.	gene_id "ENSRNOG00000013554"; transcript_id "ENSRNOG00000013554_tx_1"; exon_id "9_20202018_20202581_-"; exonnum "2"; txlen "2393";
9	sraer114_mid	exon	20202018	20202581	0.47478317901899	-	.	gene_id "ENSRNOG00000013554"; transcript_id "ENSRNOG00000013554_tx_4"; exon_id "9_20202018_20202581_-"; exonnum "2"; txlen "2442";
9	ensembl	start_codon	20202085	20202087	0	-	0	gene_id "ENSRNOG00000013554"; gene_version "8"; transcript_id "ENSRNOT00000042404"; transcript_version "6"; exon_number "1"; gene_name "Treml2"; gene_source "ensembl"; gene_biotype "protein_coding"; transcript_name "Treml2-201"; transcript_source "ensembl"; transcript_biotype "protein_coding"; tag "Ensembl_canonical";
9	ensembl	five_prime_utr	20202088	20202286	0	-	.	gene_id "ENSRNOG00000013554"; gene_version "8"; transcript_id "ENSRNOT00000042404"; transcript_version "6"; gene_name "Treml2"; gene_source "ensembl"; gene_biotype "protein_coding"; transcript_name "Treml2-201"; transcript_source "ensembl"; transcript_biotype "protein_coding"; tag "Ensembl_canonical";
9	sraer114_ss	exon	20202834	20202898	13.0916894739268	-	.	gene_id "ENSRNOG00000013554"; transcript_id "ENSRNOG00000013554_tx_1"; exon_id "9_20202834_20202898_-"; exonnum "1"; txlen "2393";
9	sraer114_ss	exon	20202834	20202898	0.47478317901899	-	.	gene_id "ENSRNOG00000013554"; transcript_id "ENSRNOG00000013554_tx_4"; exon_id "9_20202834_20202898_-"; exonnum "1"; txlen "2442";
9	sraer114_es	exon	20204462	20204655	0.201200970812908	-	.	gene_id "ENSRNOG00000042360"; transcript_id "ENSRNOG00000042360_tx_6"; exon_id "9_20204462_20204655_-"; exonnum "5"; txlen "847";
9	sraer114_es	exon	20204462	20204655	0.147576346059263	-	.	gene_id "ENSRNOG00000042360"; transcript_id "ENSRNOG00000042360_tx_7"; exon_id "9_20204462_20204655_-"; exonnum "5"; txlen "560";
9	sraer114_es	exon	20217215	20217555	0.252109591184575	-	.	gene_id "ENSRNOG00000042360"; transcript_id "ENSRNOG00000042360_tx_5"; exon_id "9_20217215_20217555_-"; exonnum "5"; txlen "707";
9	sraer114_mid	exon	20218266	20218394	0.0333733088434127	-	.	gene_id "ENSRNOG00000042360"; transcript_id "ENSRNOG00000042360_tx_11"; exon_id "9_20218266_20218394_-"; exonnum "7"; txlen "933";
9	sraer114_es	exon	20218838	20219537	0.0645427129910928	-	.	gene_id "ENSRNOG00000042360"; transcript_id "ENSRNOG00000042360_tx_10"; exon_id "9_20218838_20219537_-"; exonnum "7"; txlen "1504";
9	sraer114_es	exon	20218838	20219537	0.349601942923145	-	.	gene_id "ENSRNOG00000042360"; transcript_id "ENSRNOG00000042360_tx_2"; exon_id "9_20218838_20219537_-"; exonnum "5"; txlen "1066";
9	sraer114_es	exon	20218838	20219537	0.112095243637302	-	.	gene_id "ENSRNOG00000042360"; transcript_id "ENSRNOG00000042360_tx_8"; exon_id "9_20218838_20219537_-"; exonnum "5"; txlen "1353";
9	ensembl	stop_codon	20219416	20219418	0	-	0	gene_id "ENSRNOG00000042360"; gene_version "5"; transcript_id "ENSRNOT00000048975"; transcript_version "7"; exon_number "7"; gene_name "Treml4"; gene_source "ensembl"; gene_biotype "protein_coding"; transcript_name "Treml4-201"; transcript_source "ensembl"; transcript_biotype "protein_coding";
9	ensembl	exon	20219416	20219531	0	-	.	gene_id "ENSRNOG00000042360"; gene_version "5"; transcript_id "ENSRNOT00000048975"; transcript_version "7"; exon_number "7"; gene_name "Treml4"; gene_source "ensembl"; gene_biotype "protein_coding"; transcript_name "Treml4-201"; transcript_source "ensembl"; transcript_biotype "protein_coding"; exon_id "ENSRNOE00000529232"; exon_version "3";
9	ensembl	gene	20219416	20240486	0	-	.	gene_id "ENSRNOG00000042360"; gene_version "5"; gene_name "Treml4"; gene_source "ensembl"; gene_biotype "protein_coding";
9	ensembl	transcript	20219416	20240486	0	-	.	gene_id "ENSRNOG00000042360"; gene_version "5"; transcript_id "ENSRNOT00000048975"; transcript_version "7"; gene_name "Treml4"; gene_source "ensembl"; gene_biotype "protein_coding"; transcript_name "Treml4-201"; transcript_source "ensembl"; transcript_biotype "protein_coding";
9	ensembl	CDS	20219419	20219531	0	-	2	gene_id "ENSRNOG00000042360"; gene_version "5"; transcript_id "ENSRNOT00000048975"; transcript_version "7"; exon_number "7"; gene_name "Treml4"; gene_source "ensembl"; gene_biotype "protein_coding"; transcript_name "Treml4-201"; transcript_source "ensembl"; transcript_biotype "protein_coding"; protein_id "ENSRNOP00000050485"; protein_version "7";
9	ensembl	exon	20219534	20219537	0	-	.	gene_id "ENSRNOG00000042360"; gene_version "5"; transcript_id "ENSRNOT00000048975"; transcript_version "7"; exon_number "6"; gene_name "Treml4"; gene_source "ensembl"; gene_biotype "protein_coding"; transcript_name "Treml4-201"; transcript_source "ensembl"; transcript_biotype "protein_coding"; exon_id "ENSRNOE00000796777"; exon_version "1";
9	ensembl	CDS	20219534	20219537	0	-	0	gene_id "ENSRNOG00000042360"; gene_version "5"; transcript_id "ENSRNOT00000048975"; transcript_version "7"; exon_number "6"; gene_name "Treml4"; gene_source "ensembl"; gene_biotype "protein_coding"; transcript_name "Treml4-201"; transcript_source "ensembl"; transcript_biotype "protein_coding"; protein_id "ENSRNOP00000050485"; protein_version "7";
9	ensembl	three_prime_utr	20225058	20225398	0	-	.	gene_id "ENSRNOG00000042360"; gene_version "5"; transcript_id "ENSRNOT00000157486"; transcript_version "1"; gene_name "Treml4"; gene_source "ensembl"; gene_biotype "protein_coding"; transcript_name "Treml4-202"; transcript_source "ensembl"; transcript_biotype "protein_coding"; tag "Ensembl_canonical";
9	ensembl	exon	20225058	20225677	0	-	.	gene_id "ENSRNOG00000042360"; gene_version "5"; transcript_id "ENSRNOT00000157486"; transcript_version "1"; exon_number "6"; gene_name "Treml4"; gene_source "ensembl"; gene_biotype "protein_coding"; transcript_name "Treml4-202"; transcript_source "ensembl"; transcript_biotype "protein_coding"; exon_id "ENSRNOE00000759990"; exon_version "1"; tag "Ensembl_canonical";
9	ENSEMBL114_rn	exon	20225058	20225677	0.328608356787831	-	.	gene_id "ENSRNOG00000042360"; transcript_id "ENSRNOG00000042360_tx_3"; exon_id "9_20225058_20225677_-"; exonnum "6"; txlen "1331";
9	ensembl	transcript	20225058	20240486	0	-	.	gene_id "ENSRNOG00000042360"; gene_version "5"; transcript_id "ENSRNOT00000157486"; transcript_version "1"; gene_name "Treml4"; gene_source "ensembl"; gene_biotype "protein_coding"; transcript_name "Treml4-202"; transcript_source "ensembl"; transcript_biotype "protein_coding"; tag "Ensembl_canonical";
9	sraer114_es	exon	20225330	20226003	0.56263584706544	-	.	gene_id "ENSRNOG00000042360"; transcript_id "ENSRNOG00000042360_tx_1"; exon_id "9_20225330_20226003_-"; exonnum "6"; txlen "1385";
9	sraer114_es	exon	20225330	20226003	0.0953097234966076	-	.	gene_id "ENSRNOG00000042360"; transcript_id "ENSRNOG00000042360_tx_9"; exon_id "9_20225330_20226003_-"; exonnum "5"; txlen "1040";
9	ensembl	stop_codon	20225399	20225401	0	-	0	gene_id "ENSRNOG00000042360"; gene_version "5"; transcript_id "ENSRNOT00000157486"; transcript_version "1"; exon_number "6"; gene_name "Treml4"; gene_source "ensembl"; gene_biotype "protein_coding"; transcript_name "Treml4-202"; transcript_source "ensembl"; transcript_biotype "protein_coding"; tag "Ensembl_canonical";
9	ensembl	CDS	20225402	20225677	0	-	0	gene_id "ENSRNOG00000042360"; gene_version "5"; transcript_id "ENSRNOT00000157486"; transcript_version "1"; exon_number "6"; gene_name "Treml4"; gene_source "ensembl"; gene_biotype "protein_coding"; transcript_name "Treml4-202"; transcript_source "ensembl"; transcript_biotype "protein_coding"; protein_id "ENSRNOP00000101812"; protein_version "1"; tag "Ensembl_canonical";
9	ensembl	exon	20233878	20234007	0	-	.	gene_id "ENSRNOG00000042360"; gene_version "5"; transcript_id "ENSRNOT00000157486"; transcript_version "1"; exon_number "5"; gene_name "Treml4"; gene_source "ensembl"; gene_biotype "protein_coding"; transcript_name "Treml4-202"; transcript_source "ensembl"; transcript_biotype "protein_coding"; exon_id "ENSRNOE00000564073"; exon_version "1"; tag "Ensembl_canonical";
9	ensembl	CDS	20233878	20234007	0	-	1	gene_id "ENSRNOG00000042360"; gene_version "5"; transcript_id "ENSRNOT00000157486"; transcript_version "1"; exon_number "5"; gene_name "Treml4"; gene_source "ensembl"; gene_biotype "protein_coding"; transcript_name "Treml4-202"; transcript_source "ensembl"; transcript_biotype "protein_coding"; protein_id "ENSRNOP00000101812"; protein_version "1"; tag "Ensembl_canonical";
9	ensembl	exon	20233878	20234007	0	-	.	gene_id "ENSRNOG00000042360"; gene_version "5"; transcript_id "ENSRNOT00000048975"; transcript_version "7"; exon_number "5"; gene_name "Treml4"; gene_source "ensembl"; gene_biotype "protein_coding"; transcript_name "Treml4-201"; transcript_source "ensembl"; transcript_biotype "protein_coding"; exon_id "ENSRNOE00000564073"; exon_version "1";
9	ensembl	CDS	20233878	20234007	0	-	1	gene_id "ENSRNOG00000042360"; gene_version "5"; transcript_id "ENSRNOT00000048975"; transcript_version "7"; exon_number "5"; gene_name "Treml4"; gene_source "ensembl"; gene_biotype "protein_coding"; transcript_name "Treml4-201"; transcript_source "ensembl"; transcript_biotype "protein_coding"; protein_id "ENSRNOP00000050485"; protein_version "7";
9	ENSEMBL114_rn	exon	20233878	20234007	0.56263584706544	-	.	gene_id "ENSRNOG00000042360"; transcript_id "ENSRNOG00000042360_tx_1"; exon_id "9_20233878_20234007_-"; exonnum "5"; txlen "1385";
9	ENSEMBL114_rn	exon	20233878	20234007	0.0645427129910928	-	.	gene_id "ENSRNOG00000042360"; transcript_id "ENSRNOG00000042360_tx_10"; exon_id "9_20233878_20234007_-"; exonnum "6"; txlen "1504";
9	ENSEMBL114_rn	exon	20233878	20234007	0.0333733088434127	-	.	gene_id "ENSRNOG00000042360"; transcript_id "ENSRNOG00000042360_tx_11"; exon_id "9_20233878_20234007_-"; exonnum "6"; txlen "933";
9	ENSEMBL114_rn	exon	20233878	20234007	0.349601942923145	-	.	gene_id "ENSRNOG00000042360"; transcript_id "ENSRNOG00000042360_tx_2"; exon_id "9_20233878_20234007_-"; exonnum "4"; txlen "1066";
9	ENSEMBL114_rn	exon	20233878	20234007	0.328608356787831	-	.	gene_id "ENSRNOG00000042360"; transcript_id "ENSRNOG00000042360_tx_3"; exon_id "9_20233878_20234007_-"; exonnum "5"; txlen "1331";
9	ENSEMBL114_rn	exon	20233878	20234007	0.252109591184575	-	.	gene_id "ENSRNOG00000042360"; transcript_id "ENSRNOG00000042360_tx_5"; exon_id "9_20233878_20234007_-"; exonnum "4"; txlen "707";
9	ENSEMBL114_rn	exon	20233878	20234007	0.201200970812908	-	.	gene_id "ENSRNOG00000042360"; transcript_id "ENSRNOG00000042360_tx_6"; exon_id "9_20233878_20234007_-"; exonnum "4"; txlen "847";
9	ENSEMBL114_rn	exon	20233878	20234007	0.147576346059263	-	.	gene_id "ENSRNOG00000042360"; transcript_id "ENSRNOG00000042360_tx_7"; exon_id "9_20233878_20234007_-"; exonnum "4"; txlen "560";
9	ENSEMBL114_rn	exon	20233878	20234007	0.112095243637302	-	.	gene_id "ENSRNOG00000042360"; transcript_id "ENSRNOG00000042360_tx_8"; exon_id "9_20233878_20234007_-"; exonnum "4"; txlen "1353";
9	ENSEMBL114_rn	exon	20233878	20234007	0.0953097234966076	-	.	gene_id "ENSRNOG00000042360"; transcript_id "ENSRNOG00000042360_tx_9"; exon_id "9_20233878_20234007_-"; exonnum "4"; txlen "1040";
9	ensembl	exon	20234758	20234815	0	-	.	gene_id "ENSRNOG00000042360"; gene_version "5"; transcript_id "ENSRNOT00000157486"; transcript_version "1"; exon_number "4"; gene_name "Treml4"; gene_source "ensembl"; gene_biotype "protein_coding"; transcript_name "Treml4-202"; transcript_source "ensembl"; transcript_biotype "protein_coding"; exon_id "ENSRNOE00000813744"; exon_version "1"; tag "Ensembl_canonical";
9	ensembl	CDS	20234758	20234815	0	-	2	gene_id "ENSRNOG00000042360"; gene_version "5"; transcript_id "ENSRNOT00000157486"; transcript_version "1"; exon_number "4"; gene_name "Treml4"; gene_source "ensembl"; gene_biotype "protein_coding"; transcript_name "Treml4-202"; transcript_source "ensembl"; transcript_biotype "protein_coding"; protein_id "ENSRNOP00000101812"; protein_version "1"; tag "Ensembl_canonical";
9	ENSEMBL114_rn	exon	20234758	20234815	0.56263584706544	-	.	gene_id "ENSRNOG00000042360"; transcript_id "ENSRNOG00000042360_tx_1"; exon_id "9_20234758_20234815_-"; exonnum "4"; txlen "1385";
9	ENSEMBL114_rn	exon	20234758	20234815	0.0645427129910928	-	.	gene_id "ENSRNOG00000042360"; transcript_id "ENSRNOG00000042360_tx_10"; exon_id "9_20234758_20234815_-"; exonnum "5"; txlen "1504";
9	ENSEMBL114_rn	exon	20234758	20234815	0.0333733088434127	-	.	gene_id "ENSRNOG00000042360"; transcript_id "ENSRNOG00000042360_tx_11"; exon_id "9_20234758_20234815_-"; exonnum "5"; txlen "933";
9	ENSEMBL114_rn	exon	20234758	20234815	0.349601942923145	-	.	gene_id "ENSRNOG00000042360"; transcript_id "ENSRNOG00000042360_tx_2"; exon_id "9_20234758_20234815_-"; exonnum "3"; txlen "1066";
9	ENSEMBL114_rn	exon	20234758	20234815	0.328608356787831	-	.	gene_id "ENSRNOG00000042360"; transcript_id "ENSRNOG00000042360_tx_3"; exon_id "9_20234758_20234815_-"; exonnum "4"; txlen "1331";
9	ENSEMBL114_rn	exon	20234758	20234815	0.252109591184575	-	.	gene_id "ENSRNOG00000042360"; transcript_id "ENSRNOG00000042360_tx_5"; exon_id "9_20234758_20234815_-"; exonnum "3"; txlen "707";
9	ENSEMBL114_rn	exon	20234758	20234815	0.147576346059263	-	.	gene_id "ENSRNOG00000042360"; transcript_id "ENSRNOG00000042360_tx_7"; exon_id "9_20234758_20234815_-"; exonnum "3"; txlen "560";
9	ENSEMBL114_rn	exon	20234758	20234815	0.0953097234966076	-	.	gene_id "ENSRNOG00000042360"; transcript_id "ENSRNOG00000042360_tx_9"; exon_id "9_20234758_20234815_-"; exonnum "3"; txlen "1040";
9	ensembl	exon	20234758	20234839	0	-	.	gene_id "ENSRNOG00000042360"; gene_version "5"; transcript_id "ENSRNOT00000048975"; transcript_version "7"; exon_number "4"; gene_name "Treml4"; gene_source "ensembl"; gene_biotype "protein_coding"; transcript_name "Treml4-201"; transcript_source "ensembl"; transcript_biotype "protein_coding"; exon_id "ENSRNOE00000300019"; exon_version "4";
9	ensembl	CDS	20234758	20234839	0	-	2	gene_id "ENSRNOG00000042360"; gene_version "5"; transcript_id "ENSRNOT00000048975"; transcript_version "7"; exon_number "4"; gene_name "Treml4"; gene_source "ensembl"; gene_biotype "protein_coding"; transcript_name "Treml4-201"; transcript_source "ensembl"; transcript_biotype "protein_coding"; protein_id "ENSRNOP00000050485"; protein_version "7";
9	ensembl	exon	20235079	20235129	0	-	.	gene_id "ENSRNOG00000042360"; gene_version "5"; transcript_id "ENSRNOT00000157486"; transcript_version "1"; exon_number "3"; gene_name "Treml4"; gene_source "ensembl"; gene_biotype "protein_coding"; transcript_name "Treml4-202"; transcript_source "ensembl"; transcript_biotype "protein_coding"; exon_id "ENSRNOE00000343078"; exon_version "1"; tag "Ensembl_canonical";
9	ensembl	CDS	20235079	20235129	0	-	2	gene_id "ENSRNOG00000042360"; gene_version "5"; transcript_id "ENSRNOT00000157486"; transcript_version "1"; exon_number "3"; gene_name "Treml4"; gene_source "ensembl"; gene_biotype "protein_coding"; transcript_name "Treml4-202"; transcript_source "ensembl"; transcript_biotype "protein_coding"; protein_id "ENSRNOP00000101812"; protein_version "1"; tag "Ensembl_canonical";
9	ensembl	exon	20235079	20235129	0	-	.	gene_id "ENSRNOG00000042360"; gene_version "5"; transcript_id "ENSRNOT00000048975"; transcript_version "7"; exon_number "3"; gene_name "Treml4"; gene_source "ensembl"; gene_biotype "protein_coding"; transcript_name "Treml4-201"; transcript_source "ensembl"; transcript_biotype "protein_coding"; exon_id "ENSRNOE00000343078"; exon_version "1";
9	ensembl	CDS	20235079	20235129	0	-	2	gene_id "ENSRNOG00000042360"; gene_version "5"; transcript_id "ENSRNOT00000048975"; transcript_version "7"; exon_number "3"; gene_name "Treml4"; gene_source "ensembl"; gene_biotype "protein_coding"; transcript_name "Treml4-201"; transcript_source "ensembl"; transcript_biotype "protein_coding"; protein_id "ENSRNOP00000050485"; protein_version "7";
9	ENSEMBL114_rn	exon	20235079	20235129	0.56263584706544	-	.	gene_id "ENSRNOG00000042360"; transcript_id "ENSRNOG00000042360_tx_1"; exon_id "9_20235079_20235129_-"; exonnum "3"; txlen "1385";
9	ENSEMBL114_rn	exon	20235079	20235129	0.0645427129910928	-	.	gene_id "ENSRNOG00000042360"; transcript_id "ENSRNOG00000042360_tx_10"; exon_id "9_20235079_20235129_-"; exonnum "4"; txlen "1504";
9	ENSEMBL114_rn	exon	20235079	20235129	0.0333733088434127	-	.	gene_id "ENSRNOG00000042360"; transcript_id "ENSRNOG00000042360_tx_11"; exon_id "9_20235079_20235129_-"; exonnum "4"; txlen "933";
9	ENSEMBL114_rn	exon	20235079	20235129	0.349601942923145	-	.	gene_id "ENSRNOG00000042360"; transcript_id "ENSRNOG00000042360_tx_2"; exon_id "9_20235079_20235129_-"; exonnum "2"; txlen "1066";
9	ENSEMBL114_rn	exon	20235079	20235129	0.328608356787831	-	.	gene_id "ENSRNOG00000042360"; transcript_id "ENSRNOG00000042360_tx_3"; exon_id "9_20235079_20235129_-"; exonnum "3"; txlen "1331";
9	ENSEMBL114_rn	exon	20235079	20235129	0.252109591184575	-	.	gene_id "ENSRNOG00000042360"; transcript_id "ENSRNOG00000042360_tx_5"; exon_id "9_20235079_20235129_-"; exonnum "2"; txlen "707";
9	ENSEMBL114_rn	exon	20235079	20235129	0.201200970812908	-	.	gene_id "ENSRNOG00000042360"; transcript_id "ENSRNOG00000042360_tx_6"; exon_id "9_20235079_20235129_-"; exonnum "3"; txlen "847";
9	ENSEMBL114_rn	exon	20235079	20235129	0.147576346059263	-	.	gene_id "ENSRNOG00000042360"; transcript_id "ENSRNOG00000042360_tx_7"; exon_id "9_20235079_20235129_-"; exonnum "2"; txlen "560";
9	ENSEMBL114_rn	exon	20235079	20235129	0.112095243637302	-	.	gene_id "ENSRNOG00000042360"; transcript_id "ENSRNOG00000042360_tx_8"; exon_id "9_20235079_20235129_-"; exonnum "3"; txlen "1353";
9	ENSEMBL114_rn	exon	20235079	20235129	0.0953097234966076	-	.	gene_id "ENSRNOG00000042360"; transcript_id "ENSRNOG00000042360_tx_9"; exon_id "9_20235079_20235129_-"; exonnum "2"; txlen "1040";
9	ensembl	exon	20239718	20240062	0	-	.	gene_id "ENSRNOG00000042360"; gene_version "5"; transcript_id "ENSRNOT00000157486"; transcript_version "1"; exon_number "2"; gene_name "Treml4"; gene_source "ensembl"; gene_biotype "protein_coding"; transcript_name "Treml4-202"; transcript_source "ensembl"; transcript_biotype "protein_coding"; exon_id "ENSRNOE00000331278"; exon_version "5"; tag "Ensembl_canonical";
9	ensembl	CDS	20239718	20240062	0	-	2	gene_id "ENSRNOG00000042360"; gene_version "5"; transcript_id "ENSRNOT00000157486"; transcript_version "1"; exon_number "2"; gene_name "Treml4"; gene_source "ensembl"; gene_biotype "protein_coding"; transcript_name "Treml4-202"; transcript_source "ensembl"; transcript_biotype "protein_coding"; protein_id "ENSRNOP00000101812"; protein_version "1"; tag "Ensembl_canonical";
9	ensembl	exon	20239718	20240062	0	-	.	gene_id "ENSRNOG00000042360"; gene_version "5"; transcript_id "ENSRNOT00000048975"; transcript_version "7"; exon_number "2"; gene_name "Treml4"; gene_source "ensembl"; gene_biotype "protein_coding"; transcript_name "Treml4-201"; transcript_source "ensembl"; transcript_biotype "protein_coding"; exon_id "ENSRNOE00000331278"; exon_version "5";
9	ensembl	CDS	20239718	20240062	0	-	2	gene_id "ENSRNOG00000042360"; gene_version "5"; transcript_id "ENSRNOT00000048975"; transcript_version "7"; exon_number "2"; gene_name "Treml4"; gene_source "ensembl"; gene_biotype "protein_coding"; transcript_name "Treml4-201"; transcript_source "ensembl"; transcript_biotype "protein_coding"; protein_id "ENSRNOP00000050485"; protein_version "7";
9	ENSEMBL114_rn	exon	20239718	20240062	0.56263584706544	-	.	gene_id "ENSRNOG00000042360"; transcript_id "ENSRNOG00000042360_tx_1"; exon_id "9_20239718_20240062_-"; exonnum "2"; txlen "1385";
9	ENSEMBL114_rn	exon	20239718	20240062	0.0645427129910928	-	.	gene_id "ENSRNOG00000042360"; transcript_id "ENSRNOG00000042360_tx_10"; exon_id "9_20239718_20240062_-"; exonnum "3"; txlen "1504";
9	ENSEMBL114_rn	exon	20239718	20240062	0.0333733088434127	-	.	gene_id "ENSRNOG00000042360"; transcript_id "ENSRNOG00000042360_tx_11"; exon_id "9_20239718_20240062_-"; exonnum "3"; txlen "933";
9	ENSEMBL114_rn	exon	20239718	20240062	0.328608356787831	-	.	gene_id "ENSRNOG00000042360"; transcript_id "ENSRNOG00000042360_tx_3"; exon_id "9_20239718_20240062_-"; exonnum "2"; txlen "1331";
9	ENSEMBL114_rn	exon	20239718	20240062	0.201200970812908	-	.	gene_id "ENSRNOG00000042360"; transcript_id "ENSRNOG00000042360_tx_6"; exon_id "9_20239718_20240062_-"; exonnum "2"; txlen "847";
9	ENSEMBL114_rn	exon	20239718	20240062	0.112095243637302	-	.	gene_id "ENSRNOG00000042360"; transcript_id "ENSRNOG00000042360_tx_8"; exon_id "9_20239718_20240062_-"; exonnum "2"; txlen "1353";
9	ensembl	CDS	20240270	20240309	0	-	0	gene_id "ENSRNOG00000042360"; gene_version "5"; transcript_id "ENSRNOT00000157486"; transcript_version "1"; exon_number "1"; gene_name "Treml4"; gene_source "ensembl"; gene_biotype "protein_coding"; transcript_name "Treml4-202"; transcript_source "ensembl"; transcript_biotype "protein_coding"; protein_id "ENSRNOP00000101812"; protein_version "1"; tag "Ensembl_canonical";
9	ensembl	CDS	20240270	20240309	0	-	0	gene_id "ENSRNOG00000042360"; gene_version "5"; transcript_id "ENSRNOT00000048975"; transcript_version "7"; exon_number "1"; gene_name "Treml4"; gene_source "ensembl"; gene_biotype "protein_coding"; transcript_name "Treml4-201"; transcript_source "ensembl"; transcript_biotype "protein_coding"; protein_id "ENSRNOP00000050485"; protein_version "7";
9	sraer114_mid	exon	20240270	20240396	0.56263584706544	-	.	gene_id "ENSRNOG00000042360"; transcript_id "ENSRNOG00000042360_tx_1"; exon_id "9_20240270_20240396_-"; exonnum "1"; txlen "1385";
9	sraer114_mid	exon	20240270	20240396	0.0645427129910928	-	.	gene_id "ENSRNOG00000042360"; transcript_id "ENSRNOG00000042360_tx_10"; exon_id "9_20240270_20240396_-"; exonnum "2"; txlen "1504";
9	sraer114_mid	exon	20240270	20240396	0.0333733088434127	-	.	gene_id "ENSRNOG00000042360"; transcript_id "ENSRNOG00000042360_tx_11"; exon_id "9_20240270_20240396_-"; exonnum "2"; txlen "933";
9	sraer114_mid	exon	20240270	20240396	0.349601942923145	-	.	gene_id "ENSRNOG00000042360"; transcript_id "ENSRNOG00000042360_tx_2"; exon_id "9_20240270_20240396_-"; exonnum "1"; txlen "1066";
9	sraer114_mid	exon	20240270	20240396	0.328608356787831	-	.	gene_id "ENSRNOG00000042360"; transcript_id "ENSRNOG00000042360_tx_3"; exon_id "9_20240270_20240396_-"; exonnum "1"; txlen "1331";
9	sraer114_mid	exon	20240270	20240396	0.252109591184575	-	.	gene_id "ENSRNOG00000042360"; transcript_id "ENSRNOG00000042360_tx_5"; exon_id "9_20240270_20240396_-"; exonnum "1"; txlen "707";
9	sraer114_mid	exon	20240270	20240396	0.201200970812908	-	.	gene_id "ENSRNOG00000042360"; transcript_id "ENSRNOG00000042360_tx_6"; exon_id "9_20240270_20240396_-"; exonnum "1"; txlen "847";
9	sraer114_mid	exon	20240270	20240396	0.147576346059263	-	.	gene_id "ENSRNOG00000042360"; transcript_id "ENSRNOG00000042360_tx_7"; exon_id "9_20240270_20240396_-"; exonnum "1"; txlen "560";
9	sraer114_mid	exon	20240270	20240396	0.112095243637302	-	.	gene_id "ENSRNOG00000042360"; transcript_id "ENSRNOG00000042360_tx_8"; exon_id "9_20240270_20240396_-"; exonnum "1"; txlen "1353";
9	sraer114_mid	exon	20240270	20240396	0.0953097234966076	-	.	gene_id "ENSRNOG00000042360"; transcript_id "ENSRNOG00000042360_tx_9"; exon_id "9_20240270_20240396_-"; exonnum "1"; txlen "1040";
9	ensembl	exon	20240270	20240486	0	-	.	gene_id "ENSRNOG00000042360"; gene_version "5"; transcript_id "ENSRNOT00000157486"; transcript_version "1"; exon_number "1"; gene_name "Treml4"; gene_source "ensembl"; gene_biotype "protein_coding"; transcript_name "Treml4-202"; transcript_source "ensembl"; transcript_biotype "protein_coding"; exon_id "ENSRNOE00000589241"; exon_version "2"; tag "Ensembl_canonical";
9	ensembl	exon	20240270	20240486	0	-	.	gene_id "ENSRNOG00000042360"; gene_version "5"; transcript_id "ENSRNOT00000048975"; transcript_version "7"; exon_number "1"; gene_name "Treml4"; gene_source "ensembl"; gene_biotype "protein_coding"; transcript_name "Treml4-201"; transcript_source "ensembl"; transcript_biotype "protein_coding"; exon_id "ENSRNOE00000589241"; exon_version "2";
9	ensembl	start_codon	20240307	20240309	0	-	0	gene_id "ENSRNOG00000042360"; gene_version "5"; transcript_id "ENSRNOT00000157486"; transcript_version "1"; exon_number "1"; gene_name "Treml4"; gene_source "ensembl"; gene_biotype "protein_coding"; transcript_name "Treml4-202"; transcript_source "ensembl"; transcript_biotype "protein_coding"; tag "Ensembl_canonical";
9	ensembl	start_codon	20240307	20240309	0	-	0	gene_id "ENSRNOG00000042360"; gene_version "5"; transcript_id "ENSRNOT00000048975"; transcript_version "7"; exon_number "1"; gene_name "Treml4"; gene_source "ensembl"; gene_biotype "protein_coding"; transcript_name "Treml4-201"; transcript_source "ensembl"; transcript_biotype "protein_coding";
9	ensembl	five_prime_utr	20240310	20240486	0	-	.	gene_id "ENSRNOG00000042360"; gene_version "5"; transcript_id "ENSRNOT00000157486"; transcript_version "1"; gene_name "Treml4"; gene_source "ensembl"; gene_biotype "protein_coding"; transcript_name "Treml4-202"; transcript_source "ensembl"; transcript_biotype "protein_coding"; tag "Ensembl_canonical";
9	ensembl	five_prime_utr	20240310	20240486	0	-	.	gene_id "ENSRNOG00000042360"; gene_version "5"; transcript_id "ENSRNOT00000048975"; transcript_version "7"; gene_name "Treml4"; gene_source "ensembl"; gene_biotype "protein_coding"; transcript_name "Treml4-201"; transcript_source "ensembl"; transcript_biotype "protein_coding";
9	sraer114_mid	exon	20240764	20240856	0.0645427129910928	-	.	gene_id "ENSRNOG00000042360"; transcript_id "ENSRNOG00000042360_tx_10"; exon_id "9_20240764_20240856_-"; exonnum "1"; txlen "1504";
9	sraer114_mid	exon	20240764	20240856	0.0333733088434127	-	.	gene_id "ENSRNOG00000042360"; transcript_id "ENSRNOG00000042360_tx_11"; exon_id "9_20240764_20240856_-"; exonnum "1"; txlen "933";
9	ensembl	three_prime_utr	20247453	20247787	0	-	.	gene_id "ENSRNOG00000013748"; gene_version "8"; transcript_id "ENSRNOT00000018500"; transcript_version "6"; gene_name "Trem3"; gene_source "ensembl"; gene_biotype "protein_coding"; transcript_name "Trem3-201"; transcript_source "ensembl"; transcript_biotype "protein_coding"; tag "Ensembl_canonical";
9	ensembl	exon	20247453	20247841	0	-	.	gene_id "ENSRNOG00000013748"; gene_version "8"; transcript_id "ENSRNOT00000018500"; transcript_version "6"; exon_number "4"; gene_name "Trem3"; gene_source "ensembl"; gene_biotype "protein_coding"; transcript_name "Trem3-201"; transcript_source "ensembl"; transcript_biotype "protein_coding"; exon_id "ENSRNOE00000465269"; exon_version "1"; tag "Ensembl_canonical";
9	ensembl	gene	20247453	20257918	0	-	.	gene_id "ENSRNOG00000013748"; gene_version "8"; gene_name "Trem3"; gene_source "ensembl"; gene_biotype "protein_coding";
9	ensembl	transcript	20247453	20257918	0	-	.	gene_id "ENSRNOG00000013748"; gene_version "8"; transcript_id "ENSRNOT00000018500"; transcript_version "6"; gene_name "Trem3"; gene_source "ensembl"; gene_biotype "protein_coding"; transcript_name "Trem3-201"; transcript_source "ensembl"; transcript_biotype "protein_coding"; tag "Ensembl_canonical";
9	ensembl	stop_codon	20247788	20247790	0	-	0	gene_id "ENSRNOG00000013748"; gene_version "8"; transcript_id "ENSRNOT00000018500"; transcript_version "6"; exon_number "4"; gene_name "Trem3"; gene_source "ensembl"; gene_biotype "protein_coding"; transcript_name "Trem3-201"; transcript_source "ensembl"; transcript_biotype "protein_coding"; tag "Ensembl_canonical";
9	ensembl	CDS	20247791	20247841	0	-	0	gene_id "ENSRNOG00000013748"; gene_version "8"; transcript_id "ENSRNOT00000018500"; transcript_version "6"; exon_number "4"; gene_name "Trem3"; gene_source "ensembl"; gene_biotype "protein_coding"; transcript_name "Trem3-201"; transcript_source "ensembl"; transcript_biotype "protein_coding"; protein_id "ENSRNOP00000018500"; protein_version "5"; tag "Ensembl_canonical";
9	ensembl	three_prime_utr	20247861	20247911	0	-	.	gene_id "ENSRNOG00000013748"; gene_version "8"; transcript_id "ENSRNOT00000167795"; transcript_version "1"; gene_name "Trem3"; gene_source "ensembl"; gene_biotype "protein_coding"; transcript_name "Trem3-202"; transcript_source "ensembl"; transcript_biotype "protein_coding";
9	ensembl	exon	20247861	20247974	0	-	.	gene_id "ENSRNOG00000013748"; gene_version "8"; transcript_id "ENSRNOT00000167795"; transcript_version "1"; exon_number "3"; gene_name "Trem3"; gene_source "ensembl"; gene_biotype "protein_coding"; transcript_name "Trem3-202"; transcript_source "ensembl"; transcript_biotype "protein_coding"; exon_id "ENSRNOE00000802696"; exon_version "1";
9	ensembl	transcript	20247861	20256303	0	-	.	gene_id "ENSRNOG00000013748"; gene_version "8"; transcript_id "ENSRNOT00000167795"; transcript_version "1"; gene_name "Trem3"; gene_source "ensembl"; gene_biotype "protein_coding"; transcript_name "Trem3-202"; transcript_source "ensembl"; transcript_biotype "protein_coding";
9	ensembl	stop_codon	20247912	20247914	0	-	0	gene_id "ENSRNOG00000013748"; gene_version "8"; transcript_id "ENSRNOT00000167795"; transcript_version "1"; exon_number "3"; gene_name "Trem3"; gene_source "ensembl"; gene_biotype "protein_coding"; transcript_name "Trem3-202"; transcript_source "ensembl"; transcript_biotype "protein_coding";
9	ensembl	CDS	20247915	20247974	0	-	0	gene_id "ENSRNOG00000013748"; gene_version "8"; transcript_id "ENSRNOT00000167795"; transcript_version "1"; exon_number "3"; gene_name "Trem3"; gene_source "ensembl"; gene_biotype "protein_coding"; transcript_name "Trem3-202"; transcript_source "ensembl"; transcript_biotype "protein_coding"; protein_id "ENSRNOP00000112011"; protein_version "1";
9	ensembl	exon	20248291	20248397	0	-	.	gene_id "ENSRNOG00000013748"; gene_version "8"; transcript_id "ENSRNOT00000167795"; transcript_version "1"; exon_number "2"; gene_name "Trem3"; gene_source "ensembl"; gene_biotype "protein_coding"; transcript_name "Trem3-202"; transcript_source "ensembl"; transcript_biotype "protein_coding"; exon_id "ENSRNOE00000417639"; exon_version "2";
9	ensembl	CDS	20248291	20248397	0	-	2	gene_id "ENSRNOG00000013748"; gene_version "8"; transcript_id "ENSRNOT00000167795"; transcript_version "1"; exon_number "2"; gene_name "Trem3"; gene_source "ensembl"; gene_biotype "protein_coding"; transcript_name "Trem3-202"; transcript_source "ensembl"; transcript_biotype "protein_coding"; protein_id "ENSRNOP00000112011"; protein_version "1";
9	ensembl	exon	20248291	20248397	0	-	.	gene_id "ENSRNOG00000013748"; gene_version "8"; transcript_id "ENSRNOT00000018500"; transcript_version "6"; exon_number "3"; gene_name "Trem3"; gene_source "ensembl"; gene_biotype "protein_coding"; transcript_name "Trem3-201"; transcript_source "ensembl"; transcript_biotype "protein_coding"; exon_id "ENSRNOE00000417639"; exon_version "2"; tag "Ensembl_canonical";
9	ensembl	CDS	20248291	20248397	0	-	2	gene_id "ENSRNOG00000013748"; gene_version "8"; transcript_id "ENSRNOT00000018500"; transcript_version "6"; exon_number "3"; gene_name "Trem3"; gene_source "ensembl"; gene_biotype "protein_coding"; transcript_name "Trem3-201"; transcript_source "ensembl"; transcript_biotype "protein_coding"; protein_id "ENSRNOP00000018500"; protein_version "5"; tag "Ensembl_canonical";
9	ensembl	exon	20255767	20256117	0	-	.	gene_id "ENSRNOG00000013748"; gene_version "8"; transcript_id "ENSRNOT00000018500"; transcript_version "6"; exon_number "2"; gene_name "Trem3"; gene_source "ensembl"; gene_biotype "protein_coding"; transcript_name "Trem3-201"; transcript_source "ensembl"; transcript_biotype "protein_coding"; exon_id "ENSRNOE00000131242"; exon_version "4"; tag "Ensembl_canonical";
9	ensembl	CDS	20255767	20256117	0	-	2	gene_id "ENSRNOG00000013748"; gene_version "8"; transcript_id "ENSRNOT00000018500"; transcript_version "6"; exon_number "2"; gene_name "Trem3"; gene_source "ensembl"; gene_biotype "protein_coding"; transcript_name "Trem3-201"; transcript_source "ensembl"; transcript_biotype "protein_coding"; protein_id "ENSRNOP00000018500"; protein_version "5"; tag "Ensembl_canonical";
9	ensembl	CDS	20255767	20256157	0	-	0	gene_id "ENSRNOG00000013748"; gene_version "8"; transcript_id "ENSRNOT00000167795"; transcript_version "1"; exon_number "1"; gene_name "Trem3"; gene_source "ensembl"; gene_biotype "protein_coding"; transcript_name "Trem3-202"; transcript_source "ensembl"; transcript_biotype "protein_coding"; protein_id "ENSRNOP00000112011"; protein_version "1";
9	ensembl	exon	20255767	20256303	0	-	.	gene_id "ENSRNOG00000013748"; gene_version "8"; transcript_id "ENSRNOT00000167795"; transcript_version "1"; exon_number "1"; gene_name "Trem3"; gene_source "ensembl"; gene_biotype "protein_coding"; transcript_name "Trem3-202"; transcript_source "ensembl"; transcript_biotype "protein_coding"; exon_id "ENSRNOE00000812822"; exon_version "1";
9	ensembl	start_codon	20256155	20256157	0	-	0	gene_id "ENSRNOG00000013748"; gene_version "8"; transcript_id "ENSRNOT00000167795"; transcript_version "1"; exon_number "1"; gene_name "Trem3"; gene_source "ensembl"; gene_biotype "protein_coding"; transcript_name "Trem3-202"; transcript_source "ensembl"; transcript_biotype "protein_coding";
9	ensembl	five_prime_utr	20256158	20256303	0	-	.	gene_id "ENSRNOG00000013748"; gene_version "8"; transcript_id "ENSRNOT00000167795"; transcript_version "1"; gene_name "Trem3"; gene_source "ensembl"; gene_biotype "protein_coding"; transcript_name "Trem3-202"; transcript_source "ensembl"; transcript_biotype "protein_coding";
9	ensembl	CDS	20257569	20257773	0	-	0	gene_id "ENSRNOG00000013748"; gene_version "8"; transcript_id "ENSRNOT00000018500"; transcript_version "6"; exon_number "1"; gene_name "Trem3"; gene_source "ensembl"; gene_biotype "protein_coding"; transcript_name "Trem3-201"; transcript_source "ensembl"; transcript_biotype "protein_coding"; protein_id "ENSRNOP00000018500"; protein_version "5"; tag "Ensembl_canonical";
9	ensembl	exon	20257569	20257918	0	-	.	gene_id "ENSRNOG00000013748"; gene_version "8"; transcript_id "ENSRNOT00000018500"; transcript_version "6"; exon_number "1"; gene_name "Trem3"; gene_source "ensembl"; gene_biotype "protein_coding"; transcript_name "Trem3-201"; transcript_source "ensembl"; transcript_biotype "protein_coding"; exon_id "ENSRNOE00000705572"; exon_version "1"; tag "Ensembl_canonical";
9	ensembl	start_codon	20257771	20257773	0	-	0	gene_id "ENSRNOG00000013748"; gene_version "8"; transcript_id "ENSRNOT00000018500"; transcript_version "6"; exon_number "1"; gene_name "Trem3"; gene_source "ensembl"; gene_biotype "protein_coding"; transcript_name "Trem3-201"; transcript_source "ensembl"; transcript_biotype "protein_coding"; tag "Ensembl_canonical";
9	ensembl	five_prime_utr	20257774	20257918	0	-	.	gene_id "ENSRNOG00000013748"; gene_version "8"; transcript_id "ENSRNOT00000018500"; transcript_version "6"; gene_name "Trem3"; gene_source "ensembl"; gene_biotype "protein_coding"; transcript_name "Trem3-201"; transcript_source "ensembl"; transcript_biotype "protein_coding"; tag "Ensembl_canonical";
9	ensembl	three_prime_utr	20261408	20261694	0	-	.	gene_id "ENSRNOG00000022859"; gene_version "7"; transcript_id "ENSRNOT00000106823"; transcript_version "2"; gene_name "Trem1"; gene_source "ensembl"; gene_biotype "protein_coding"; transcript_name "Trem1-202"; transcript_source "ensembl"; transcript_biotype "protein_coding";
9	ensembl	three_prime_utr	20261408	20261694	0	-	.	gene_id "ENSRNOG00000022859"; gene_version "7"; transcript_id "ENSRNOT00000049193"; transcript_version "6"; gene_name "Trem1"; gene_source "ensembl"; gene_biotype "protein_coding"; transcript_name "Trem1-201"; transcript_source "ensembl"; transcript_biotype "protein_coding"; tag "Ensembl_canonical";
9	ensembl	exon	20261408	20261797	0	-	.	gene_id "ENSRNOG00000022859"; gene_version "7"; transcript_id "ENSRNOT00000106823"; transcript_version "2"; exon_number "3"; gene_name "Trem1"; gene_source "ensembl"; gene_biotype "protein_coding"; transcript_name "Trem1-202"; transcript_source "ensembl"; transcript_biotype "protein_coding"; exon_id "ENSRNOE00000270272"; exon_version "6";
9	ensembl	exon	20261408	20261797	0	-	.	gene_id "ENSRNOG00000022859"; gene_version "7"; transcript_id "ENSRNOT00000049193"; transcript_version "6"; exon_number "4"; gene_name "Trem1"; gene_source "ensembl"; gene_biotype "protein_coding"; transcript_name "Trem1-201"; transcript_source "ensembl"; transcript_biotype "protein_coding"; exon_id "ENSRNOE00000270272"; exon_version "6"; tag "Ensembl_canonical";
9	ENSEMBL114_rn	exon	20261408	20261797	24.8397037937369	-	.	gene_id "ENSRNOG00000022859"; transcript_id "ENSRNOG00000022859_tx_2"; exon_id "9_20261408_20261797_-"; exonnum "5"; txlen "1188";
9	ENSEMBL114_rn	exon	20261408	20261797	0.0615841100921423	-	.	gene_id "ENSRNOG00000022859"; transcript_id "ENSRNOG00000022859_tx_3"; exon_id "9_20261408_20261797_-"; exonnum "5"; txlen "1439";
9	ensembl	transcript	20261408	20276769	0	-	.	gene_id "ENSRNOG00000022859"; gene_version "7"; transcript_id "ENSRNOT00000106823"; transcript_version "2"; gene_name "Trem1"; gene_source "ensembl"; gene_biotype "protein_coding"; transcript_name "Trem1-202"; transcript_source "ensembl"; transcript_biotype "protein_coding";
9	ensembl	gene	20261408	20276892	0	-	.	gene_id "ENSRNOG00000022859"; gene_version "7"; gene_name "Trem1"; gene_source "ensembl"; gene_biotype "protein_coding";
9	ensembl	transcript	20261408	20276892	0	-	.	gene_id "ENSRNOG00000022859"; gene_version "7"; transcript_id "ENSRNOT00000049193"; transcript_version "6"; gene_name "Trem1"; gene_source "ensembl"; gene_biotype "protein_coding"; transcript_name "Trem1-201"; transcript_source "ensembl"; transcript_biotype "protein_coding"; tag "Ensembl_canonical";
9	ensembl	stop_codon	20261695	20261697	0	-	0	gene_id "ENSRNOG00000022859"; gene_version "7"; transcript_id "ENSRNOT00000106823"; transcript_version "2"; exon_number "3"; gene_name "Trem1"; gene_source "ensembl"; gene_biotype "protein_coding"; transcript_name "Trem1-202"; transcript_source "ensembl"; transcript_biotype "protein_coding";
9	ensembl	stop_codon	20261695	20261697	0	-	0	gene_id "ENSRNOG00000022859"; gene_version "7"; transcript_id "ENSRNOT00000049193"; transcript_version "6"; exon_number "4"; gene_name "Trem1"; gene_source "ensembl"; gene_biotype "protein_coding"; transcript_name "Trem1-201"; transcript_source "ensembl"; transcript_biotype "protein_coding"; tag "Ensembl_canonical";
9	ensembl	CDS	20261698	20261797	0	-	1	gene_id "ENSRNOG00000022859"; gene_version "7"; transcript_id "ENSRNOT00000106823"; transcript_version "2"; exon_number "3"; gene_name "Trem1"; gene_source "ensembl"; gene_biotype "protein_coding"; transcript_name "Trem1-202"; transcript_source "ensembl"; transcript_biotype "protein_coding"; protein_id "ENSRNOP00000084138"; protein_version "1";
9	ensembl	CDS	20261698	20261797	0	-	1	gene_id "ENSRNOG00000022859"; gene_version "7"; transcript_id "ENSRNOT00000049193"; transcript_version "6"; exon_number "4"; gene_name "Trem1"; gene_source "ensembl"; gene_biotype "protein_coding"; transcript_name "Trem1-201"; transcript_source "ensembl"; transcript_biotype "protein_coding"; protein_id "ENSRNOP00000040482"; protein_version "4"; tag "Ensembl_canonical";
9	ensembl	three_prime_utr	20267505	20267542	0	-	.	gene_id "ENSRNOG00000022859"; gene_version "7"; transcript_id "ENSRNOT00000164070"; transcript_version "1"; gene_name "Trem1"; gene_source "ensembl"; gene_biotype "protein_coding"; transcript_name "Trem1-203"; transcript_source "ensembl"; transcript_biotype "protein_coding";
9	sraer114_mid	exon	20267505	20267616	24.8397037937369	-	.	gene_id "ENSRNOG00000022859"; transcript_id "ENSRNOG00000022859_tx_2"; exon_id "9_20267505_20267616_-"; exonnum "4"; txlen "1188";
9	sraer114_mid	exon	20267505	20267616	0.0615841100921423	-	.	gene_id "ENSRNOG00000022859"; transcript_id "ENSRNOG00000022859_tx_3"; exon_id "9_20267505_20267616_-"; exonnum "4"; txlen "1439";
9	ensembl	exon	20267505	20267636	0	-	.	gene_id "ENSRNOG00000022859"; gene_version "7"; transcript_id "ENSRNOT00000164070"; transcript_version "1"; exon_number "4"; gene_name "Trem1"; gene_source "ensembl"; gene_biotype "protein_coding"; transcript_name "Trem1-203"; transcript_source "ensembl"; transcript_biotype "protein_coding"; exon_id "ENSRNOE00000752770"; exon_version "1";
9	ensembl	transcript	20267505	20276877	0	-	.	gene_id "ENSRNOG00000022859"; gene_version "7"; transcript_id "ENSRNOT00000164070"; transcript_version "1"; gene_name "Trem1"; gene_source "ensembl"; gene_biotype "protein_coding"; transcript_name "Trem1-203"; transcript_source "ensembl"; transcript_biotype "protein_coding";
9	ensembl	stop_codon	20267543	20267545	0	-	0	gene_id "ENSRNOG00000022859"; gene_version "7"; transcript_id "ENSRNOT00000164070"; transcript_version "1"; exon_number "4"; gene_name "Trem1"; gene_source "ensembl"; gene_biotype "protein_coding"; transcript_name "Trem1-203"; transcript_source "ensembl"; transcript_biotype "protein_coding";
9	ensembl	CDS	20267546	20267636	0	-	1	gene_id "ENSRNOG00000022859"; gene_version "7"; transcript_id "ENSRNOT00000164070"; transcript_version "1"; exon_number "4"; gene_name "Trem1"; gene_source "ensembl"; gene_biotype "protein_coding"; transcript_name "Trem1-203"; transcript_source "ensembl"; transcript_biotype "protein_coding"; protein_id "ENSRNOP00000111316"; protein_version "1";
9	ensembl	exon	20267799	20267970	0	-	.	gene_id "ENSRNOG00000022859"; gene_version "7"; transcript_id "ENSRNOT00000164070"; transcript_version "1"; exon_number "3"; gene_name "Trem1"; gene_source "ensembl"; gene_biotype "protein_coding"; transcript_name "Trem1-203"; transcript_source "ensembl"; transcript_biotype "protein_coding"; exon_id "ENSRNOE00000270254"; exon_version "1";
9	ensembl	CDS	20267799	20267970	0	-	2	gene_id "ENSRNOG00000022859"; gene_version "7"; transcript_id "ENSRNOT00000164070"; transcript_version "1"; exon_number "3"; gene_name "Trem1"; gene_source "ensembl"; gene_biotype "protein_coding"; transcript_name "Trem1-203"; transcript_source "ensembl"; transcript_biotype "protein_coding"; protein_id "ENSRNOP00000111316"; protein_version "1";
9	ensembl	exon	20267799	20267970	0	-	.	gene_id "ENSRNOG00000022859"; gene_version "7"; transcript_id "ENSRNOT00000106823"; transcript_version "2"; exon_number "2"; gene_name "Trem1"; gene_source "ensembl"; gene_biotype "protein_coding"; transcript_name "Trem1-202"; transcript_source "ensembl"; transcript_biotype "protein_coding"; exon_id "ENSRNOE00000270254"; exon_version "1";
9	ensembl	CDS	20267799	20267970	0	-	2	gene_id "ENSRNOG00000022859"; gene_version "7"; transcript_id "ENSRNOT00000106823"; transcript_version "2"; exon_number "2"; gene_name "Trem1"; gene_source "ensembl"; gene_biotype "protein_coding"; transcript_name "Trem1-202"; transcript_source "ensembl"; transcript_biotype "protein_coding"; protein_id "ENSRNOP00000084138"; protein_version "1";
9	ensembl	exon	20267799	20267970	0	-	.	gene_id "ENSRNOG00000022859"; gene_version "7"; transcript_id "ENSRNOT00000049193"; transcript_version "6"; exon_number "3"; gene_name "Trem1"; gene_source "ensembl"; gene_biotype "protein_coding"; transcript_name "Trem1-201"; transcript_source "ensembl"; transcript_biotype "protein_coding"; exon_id "ENSRNOE00000270254"; exon_version "1"; tag "Ensembl_canonical";
9	ensembl	CDS	20267799	20267970	0	-	2	gene_id "ENSRNOG00000022859"; gene_version "7"; transcript_id "ENSRNOT00000049193"; transcript_version "6"; exon_number "3"; gene_name "Trem1"; gene_source "ensembl"; gene_biotype "protein_coding"; transcript_name "Trem1-201"; transcript_source "ensembl"; transcript_biotype "protein_coding"; protein_id "ENSRNOP00000040482"; protein_version "4"; tag "Ensembl_canonical";
9	ENSEMBL114_rn	exon	20267799	20267970	24.8397037937369	-	.	gene_id "ENSRNOG00000022859"; transcript_id "ENSRNOG00000022859_tx_2"; exon_id "9_20267799_20267970_-"; exonnum "3"; txlen "1188";
9	ENSEMBL114_rn	exon	20267799	20267970	0.0615841100921423	-	.	gene_id "ENSRNOG00000022859"; transcript_id "ENSRNOG00000022859_tx_3"; exon_id "9_20267799_20267970_-"; exonnum "3"; txlen "1439";
9	ensembl	exon	20272113	20272469	0	-	.	gene_id "ENSRNOG00000022859"; gene_version "7"; transcript_id "ENSRNOT00000164070"; transcript_version "1"; exon_number "2"; gene_name "Trem1"; gene_source "ensembl"; gene_biotype "protein_coding"; transcript_name "Trem1-203"; transcript_source "ensembl"; transcript_biotype "protein_coding"; exon_id "ENSRNOE00000352795"; exon_version "2";
9	ensembl	CDS	20272113	20272469	0	-	2	gene_id "ENSRNOG00000022859"; gene_version "7"; transcript_id "ENSRNOT00000164070"; transcript_version "1"; exon_number "2"; gene_name "Trem1"; gene_source "ensembl"; gene_biotype "protein_coding"; transcript_name "Trem1-203"; transcript_source "ensembl"; transcript_biotype "protein_coding"; protein_id "ENSRNOP00000111316"; protein_version "1";
9	ensembl	exon	20272113	20272469	0	-	.	gene_id "ENSRNOG00000022859"; gene_version "7"; transcript_id "ENSRNOT00000049193"; transcript_version "6"; exon_number "2"; gene_name "Trem1"; gene_source "ensembl"; gene_biotype "protein_coding"; transcript_name "Trem1-201"; transcript_source "ensembl"; transcript_biotype "protein_coding"; exon_id "ENSRNOE00000352795"; exon_version "2"; tag "Ensembl_canonical";
9	ensembl	CDS	20272113	20272469	0	-	2	gene_id "ENSRNOG00000022859"; gene_version "7"; transcript_id "ENSRNOT00000049193"; transcript_version "6"; exon_number "2"; gene_name "Trem1"; gene_source "ensembl"; gene_biotype "protein_coding"; transcript_name "Trem1-201"; transcript_source "ensembl"; transcript_biotype "protein_coding"; protein_id "ENSRNOP00000040482"; protein_version "4"; tag "Ensembl_canonical";
9	ENSEMBL114_rn	exon	20272113	20272469	24.8397037937369	-	.	gene_id "ENSRNOG00000022859"; transcript_id "ENSRNOG00000022859_tx_2"; exon_id "9_20272113_20272469_-"; exonnum "2"; txlen "1188";
9	ENSEMBL114_rn	exon	20272113	20272469	0.0615841100921423	-	.	gene_id "ENSRNOG00000022859"; transcript_id "ENSRNOG00000022859_tx_3"; exon_id "9_20272113_20272469_-"; exonnum "2"; txlen "1439";
9	sraer114_ss	exon	20274275	20274682	0.0615841100921423	-	.	gene_id "ENSRNOG00000022859"; transcript_id "ENSRNOG00000022859_tx_3"; exon_id "9_20274275_20274682_-"; exonnum "1"; txlen "1439";
9	ensembl	CDS	20276721	20276769	0	-	0	gene_id "ENSRNOG00000022859"; gene_version "7"; transcript_id "ENSRNOT00000164070"; transcript_version "1"; exon_number "1"; gene_name "Trem1"; gene_source "ensembl"; gene_biotype "protein_coding"; transcript_name "Trem1-203"; transcript_source "ensembl"; transcript_biotype "protein_coding"; protein_id "ENSRNOP00000111316"; protein_version "1";
9	ensembl	exon	20276721	20276769	0	-	.	gene_id "ENSRNOG00000022859"; gene_version "7"; transcript_id "ENSRNOT00000106823"; transcript_version "2"; exon_number "1"; gene_name "Trem1"; gene_source "ensembl"; gene_biotype "protein_coding"; transcript_name "Trem1-202"; transcript_source "ensembl"; transcript_biotype "protein_coding"; exon_id "ENSRNOE00000589923"; exon_version "1";
9	ensembl	CDS	20276721	20276769	0	-	0	gene_id "ENSRNOG00000022859"; gene_version "7"; transcript_id "ENSRNOT00000106823"; transcript_version "2"; exon_number "1"; gene_name "Trem1"; gene_source "ensembl"; gene_biotype "protein_coding"; transcript_name "Trem1-202"; transcript_source "ensembl"; transcript_biotype "protein_coding"; protein_id "ENSRNOP00000084138"; protein_version "1";
9	ensembl	CDS	20276721	20276769	0	-	0	gene_id "ENSRNOG00000022859"; gene_version "7"; transcript_id "ENSRNOT00000049193"; transcript_version "6"; exon_number "1"; gene_name "Trem1"; gene_source "ensembl"; gene_biotype "protein_coding"; transcript_name "Trem1-201"; transcript_source "ensembl"; transcript_biotype "protein_coding"; protein_id "ENSRNOP00000040482"; protein_version "4"; tag "Ensembl_canonical";
9	ensembl	exon	20276721	20276877	0	-	.	gene_id "ENSRNOG00000022859"; gene_version "7"; transcript_id "ENSRNOT00000164070"; transcript_version "1"; exon_number "1"; gene_name "Trem1"; gene_source "ensembl"; gene_biotype "protein_coding"; transcript_name "Trem1-203"; transcript_source "ensembl"; transcript_biotype "protein_coding"; exon_id "ENSRNOE00000584988"; exon_version "2";
9	ENSEMBL114_rn	exon	20276721	20276877	24.8397037937369	-	.	gene_id "ENSRNOG00000022859"; transcript_id "ENSRNOG00000022859_tx_2"; exon_id "9_20276721_20276877_-"; exonnum "1"; txlen "1188";
9	ensembl	exon	20276721	20276892	0	-	.	gene_id "ENSRNOG00000022859"; gene_version "7"; transcript_id "ENSRNOT00000049193"; transcript_version "6"; exon_number "1"; gene_name "Trem1"; gene_source "ensembl"; gene_biotype "protein_coding"; transcript_name "Trem1-201"; transcript_source "ensembl"; transcript_biotype "protein_coding"; exon_id "ENSRNOE00000739604"; exon_version "1"; tag "Ensembl_canonical";
9	ensembl	start_codon	20276767	20276769	0	-	0	gene_id "ENSRNOG00000022859"; gene_version "7"; transcript_id "ENSRNOT00000164070"; transcript_version "1"; exon_number "1"; gene_name "Trem1"; gene_source "ensembl"; gene_biotype "protein_coding"; transcript_name "Trem1-203"; transcript_source "ensembl"; transcript_biotype "protein_coding";
9	ensembl	start_codon	20276767	20276769	0	-	0	gene_id "ENSRNOG00000022859"; gene_version "7"; transcript_id "ENSRNOT00000106823"; transcript_version "2"; exon_number "1"; gene_name "Trem1"; gene_source "ensembl"; gene_biotype "protein_coding"; transcript_name "Trem1-202"; transcript_source "ensembl"; transcript_biotype "protein_coding";
9	ensembl	start_codon	20276767	20276769	0	-	0	gene_id "ENSRNOG00000022859"; gene_version "7"; transcript_id "ENSRNOT00000049193"; transcript_version "6"; exon_number "1"; gene_name "Trem1"; gene_source "ensembl"; gene_biotype "protein_coding"; transcript_name "Trem1-201"; transcript_source "ensembl"; transcript_biotype "protein_coding"; tag "Ensembl_canonical";
9	ensembl	five_prime_utr	20276770	20276877	0	-	.	gene_id "ENSRNOG00000022859"; gene_version "7"; transcript_id "ENSRNOT00000164070"; transcript_version "1"; gene_name "Trem1"; gene_source "ensembl"; gene_biotype "protein_coding"; transcript_name "Trem1-203"; transcript_source "ensembl"; transcript_biotype "protein_coding";
9	ensembl	five_prime_utr	20276770	20276892	0	-	.	gene_id "ENSRNOG00000022859"; gene_version "7"; transcript_id "ENSRNOT00000049193"; transcript_version "6"; gene_name "Trem1"; gene_source "ensembl"; gene_biotype "protein_coding"; transcript_name "Trem1-201"; transcript_source "ensembl"; transcript_biotype "protein_coding"; tag "Ensembl_canonical";
9	ensembl	exon	20356996	20359527	0	-	.	gene_id "ENSRNOG00000072996"; gene_version "1"; transcript_id "ENSRNOT00000164727"; transcript_version "1"; exon_number "4"; gene_source "ensembl"; gene_biotype "lncRNA"; transcript_source "ensembl"; transcript_biotype "lncRNA"; exon_id "ENSRNOE00000781609"; exon_version "1"; tag "Ensembl_canonical";
9	ensembl	gene	20356996	20368482	0	-	.	gene_id "ENSRNOG00000072996"; gene_version "1"; gene_source "ensembl"; gene_biotype "lncRNA";
9	ensembl	transcript	20356996	20368482	0	-	.	gene_id "ENSRNOG00000072996"; gene_version "1"; transcript_id "ENSRNOT00000164727"; transcript_version "1"; gene_source "ensembl"; gene_biotype "lncRNA"; transcript_source "ensembl"; transcript_biotype "lncRNA"; tag "Ensembl_canonical";
9	ensembl	exon	20359457	20359527	0	-	.	gene_id "ENSRNOG00000072996"; gene_version "1"; transcript_id "ENSRNOT00000137742"; transcript_version "1"; exon_number "4"; gene_source "ensembl"; gene_biotype "lncRNA"; transcript_source "ensembl"; transcript_biotype "lncRNA"; exon_id "ENSRNOE00000805457"; exon_version "1";
9	ensembl	transcript	20359457	20366766	0	-	.	gene_id "ENSRNOG00000072996"; gene_version "1"; transcript_id "ENSRNOT00000137742"; transcript_version "1"; gene_source "ensembl"; gene_biotype "lncRNA"; transcript_source "ensembl"; transcript_biotype "lncRNA";
9	ensembl	exon	20360261	20360317	0	-	.	gene_id "ENSRNOG00000072996"; gene_version "1"; transcript_id "ENSRNOT00000164727"; transcript_version "1"; exon_number "3"; gene_source "ensembl"; gene_biotype "lncRNA"; transcript_source "ensembl"; transcript_biotype "lncRNA"; exon_id "ENSRNOE00000765983"; exon_version "1"; tag "Ensembl_canonical";
9	ensembl	exon	20360261	20360317	0	-	.	gene_id "ENSRNOG00000072996"; gene_version "1"; transcript_id "ENSRNOT00000137742"; transcript_version "1"; exon_number "3"; gene_source "ensembl"; gene_biotype "lncRNA"; transcript_source "ensembl"; transcript_biotype "lncRNA"; exon_id "ENSRNOE00000765983"; exon_version "1";
9	ensembl	exon	20361222	20361311	0	-	.	gene_id "ENSRNOG00000072996"; gene_version "1"; transcript_id "ENSRNOT00000164727"; transcript_version "1"; exon_number "2"; gene_source "ensembl"; gene_biotype "lncRNA"; transcript_source "ensembl"; transcript_biotype "lncRNA"; exon_id "ENSRNOE00000808208"; exon_version "1"; tag "Ensembl_canonical";
9	ensembl	exon	20361222	20361311	0	-	.	gene_id "ENSRNOG00000072996"; gene_version "1"; transcript_id "ENSRNOT00000137742"; transcript_version "1"; exon_number "2"; gene_source "ensembl"; gene_biotype "lncRNA"; transcript_source "ensembl"; transcript_biotype "lncRNA"; exon_id "ENSRNOE00000808208"; exon_version "1";
9	ensembl	exon	20366595	20366766	0	-	.	gene_id "ENSRNOG00000072996"; gene_version "1"; transcript_id "ENSRNOT00000137742"; transcript_version "1"; exon_number "1"; gene_source "ensembl"; gene_biotype "lncRNA"; transcript_source "ensembl"; transcript_biotype "lncRNA"; exon_id "ENSRNOE00000670631"; exon_version "1";
9	ensembl	exon	20368384	20368482	0	-	.	gene_id "ENSRNOG00000072996"; gene_version "1"; transcript_id "ENSRNOT00000164727"; transcript_version "1"; exon_number "1"; gene_source "ensembl"; gene_biotype "lncRNA"; transcript_source "ensembl"; transcript_biotype "lncRNA"; exon_id "ENSRNOE00000790547"; exon_version "1"; tag "Ensembl_canonical";
9	sraer114_es	exon	20380611	20381377	0.309557115593638	-	.	gene_id "sraer114_gene_48484"; transcript_id "sraer114_gene_48484_tx_1"; exon_id "9_20380611_20381377_-"; exonnum "2"; txlen "851";
9	sraer114_es	exon	20380611	20381377	0.0632220842982554	-	.	gene_id "sraer114_gene_48484"; transcript_id "sraer114_gene_48484_tx_2"; exon_id "9_20380611_20381377_-"; exonnum "2"; txlen "925";
9	sraer114_es	exon	20380611	20381377	0.0572296613483815	-	.	gene_id "sraer114_gene_48484"; transcript_id "sraer114_gene_48484_tx_3"; exon_id "9_20380611_20381377_-"; exonnum "2"; txlen "917";
9	sraer114_es	exon	20380611	20381377	0.0330509525028559	-	.	gene_id "sraer114_gene_48484"; transcript_id "sraer114_gene_48484_tx_4"; exon_id "9_20380611_20381377_-"; exonnum "2"; txlen "1495";
9	sraer114_ss	exon	20382370	20383097	0.0330509525028559	-	.	gene_id "sraer114_gene_48484"; transcript_id "sraer114_gene_48484_tx_4"; exon_id "9_20382370_20383097_-"; exonnum "1"; txlen "1495";
9	sraer114_ss	exon	20383761	20383918	0.0632220842982554	-	.	gene_id "sraer114_gene_48484"; transcript_id "sraer114_gene_48484_tx_2"; exon_id "9_20383761_20383918_-"; exonnum "1"; txlen "925";
9	sraer114_ss	exon	20385014	20385097	0.309557115593638	-	.	gene_id "sraer114_gene_48484"; transcript_id "sraer114_gene_48484_tx_1"; exon_id "9_20385014_20385097_-"; exonnum "1"; txlen "851";
9	sraer114_ss	exon	20385145	20385294	0.0572296613483815	-	.	gene_id "sraer114_gene_48484"; transcript_id "sraer114_gene_48484_tx_3"; exon_id "9_20385145_20385294_-"; exonnum "1"; txlen "917";
9	ensembl	three_prime_utr	20392050	20393050	0	-	.	gene_id "ENSRNOG00000040095"; gene_version "4"; transcript_id "ENSRNOT00000061674"; transcript_version "4"; gene_name "1700067P10Rikl"; gene_source "ensembl"; gene_biotype "protein_coding"; transcript_name "1700067P10Rikl-201"; transcript_source "ensembl"; transcript_biotype "protein_coding"; tag "Ensembl_canonical";
9	ensembl	exon	20392050	20393558	0	-	.	gene_id "ENSRNOG00000040095"; gene_version "4"; transcript_id "ENSRNOT00000061674"; transcript_version "4"; exon_number "3"; gene_name "1700067P10Rikl"; gene_source "ensembl"; gene_biotype "protein_coding"; transcript_name "1700067P10Rikl-201"; transcript_source "ensembl"; transcript_biotype "protein_coding"; exon_id "ENSRNOE00000417620"; exon_version "4"; tag "Ensembl_canonical";
9	ENSEMBL114_rn	exon	20392050	20393558	29.0566915971017	-	.	gene_id "ENSRNOG00000040095"; transcript_id "ENSRNOG00000040095_tx_1"; exon_id "9_20392050_20393558_-"; exonnum "3"; txlen "1697";
9	ensembl	gene	20392050	20394414	0	-	.	gene_id "ENSRNOG00000040095"; gene_version "4"; gene_name "1700067P10Rikl"; gene_source "ensembl"; gene_biotype "protein_coding";
9	ensembl	transcript	20392050	20394414	0	-	.	gene_id "ENSRNOG00000040095"; gene_version "4"; transcript_id "ENSRNOT00000061674"; transcript_version "4"; gene_name "1700067P10Rikl"; gene_source "ensembl"; gene_biotype "protein_coding"; transcript_name "1700067P10Rikl-201"; transcript_source "ensembl"; transcript_biotype "protein_coding"; tag "Ensembl_canonical";
9	ensembl	stop_codon	20393051	20393053	0	-	0	gene_id "ENSRNOG00000040095"; gene_version "4"; transcript_id "ENSRNOT00000061674"; transcript_version "4"; exon_number "3"; gene_name "1700067P10Rikl"; gene_source "ensembl"; gene_biotype "protein_coding"; transcript_name "1700067P10Rikl-201"; transcript_source "ensembl"; transcript_biotype "protein_coding"; tag "Ensembl_canonical";
9	ensembl	CDS	20393054	20393558	0	-	1	gene_id "ENSRNOG00000040095"; gene_version "4"; transcript_id "ENSRNOT00000061674"; transcript_version "4"; exon_number "3"; gene_name "1700067P10Rikl"; gene_source "ensembl"; gene_biotype "protein_coding"; transcript_name "1700067P10Rikl-201"; transcript_source "ensembl"; transcript_biotype "protein_coding"; protein_id "ENSRNOP00000058386"; protein_version "2"; tag "Ensembl_canonical";
9	ensembl	exon	20393750	20393797	0	-	.	gene_id "ENSRNOG00000040095"; gene_version "4"; transcript_id "ENSRNOT00000061674"; transcript_version "4"; exon_number "2"; gene_name "1700067P10Rikl"; gene_source "ensembl"; gene_biotype "protein_coding"; transcript_name "1700067P10Rikl-201"; transcript_source "ensembl"; transcript_biotype "protein_coding"; exon_id "ENSRNOE00000497786"; exon_version "2"; tag "Ensembl_canonical";
9	ensembl	CDS	20393750	20393797	0	-	1	gene_id "ENSRNOG00000040095"; gene_version "4"; transcript_id "ENSRNOT00000061674"; transcript_version "4"; exon_number "2"; gene_name "1700067P10Rikl"; gene_source "ensembl"; gene_biotype "protein_coding"; transcript_name "1700067P10Rikl-201"; transcript_source "ensembl"; transcript_biotype "protein_coding"; protein_id "ENSRNOP00000058386"; protein_version "2"; tag "Ensembl_canonical";
9	ENSEMBL114_rn	exon	20393750	20393797	29.0566915971017	-	.	gene_id "ENSRNOG00000040095"; transcript_id "ENSRNOG00000040095_tx_1"; exon_id "9_20393750_20393797_-"; exonnum "2"; txlen "1697";
9	sraer114_ss	exon	20393991	20394130	29.0566915971017	-	.	gene_id "ENSRNOG00000040095"; transcript_id "ENSRNOG00000040095_tx_1"; exon_id "9_20393991_20394130_-"; exonnum "1"; txlen "1697";
9	ensembl	CDS	20394040	20394071	0	-	0	gene_id "ENSRNOG00000040095"; gene_version "4"; transcript_id "ENSRNOT00000061674"; transcript_version "4"; exon_number "1"; gene_name "1700067P10Rikl"; gene_source "ensembl"; gene_biotype "protein_coding"; transcript_name "1700067P10Rikl-201"; transcript_source "ensembl"; transcript_biotype "protein_coding"; protein_id "ENSRNOP00000058386"; protein_version "2"; tag "Ensembl_canonical";
9	ensembl	exon	20394040	20394414	0	-	.	gene_id "ENSRNOG00000040095"; gene_version "4"; transcript_id "ENSRNOT00000061674"; transcript_version "4"; exon_number "1"; gene_name "1700067P10Rikl"; gene_source "ensembl"; gene_biotype "protein_coding"; transcript_name "1700067P10Rikl-201"; transcript_source "ensembl"; transcript_biotype "protein_coding"; exon_id "ENSRNOE00000607610"; exon_version "2"; tag "Ensembl_canonical";
9	ensembl	start_codon	20394069	20394071	0	-	0	gene_id "ENSRNOG00000040095"; gene_version "4"; transcript_id "ENSRNOT00000061674"; transcript_version "4"; exon_number "1"; gene_name "1700067P10Rikl"; gene_source "ensembl"; gene_biotype "protein_coding"; transcript_name "1700067P10Rikl-201"; transcript_source "ensembl"; transcript_biotype "protein_coding"; tag "Ensembl_canonical";
9	ensembl	five_prime_utr	20394072	20394414	0	-	.	gene_id "ENSRNOG00000040095"; gene_version "4"; transcript_id "ENSRNOT00000061674"; transcript_version "4"; gene_name "1700067P10Rikl"; gene_source "ensembl"; gene_biotype "protein_coding"; transcript_name "1700067P10Rikl-201"; transcript_source "ensembl"; transcript_biotype "protein_coding"; tag "Ensembl_canonical";
9	ensembl	exon	20397768	20397868	0	-	.	gene_id "ENSRNOG00000088567"; gene_version "1"; transcript_id "ENSRNOT00000165866"; transcript_version "1"; exon_number "3"; gene_source "ensembl"; gene_biotype "lncRNA"; transcript_source "ensembl"; transcript_biotype "lncRNA"; exon_id "ENSRNOE00000810808"; exon_version "1";
9	ensembl	gene	20397768	20411036	0	-	.	gene_id "ENSRNOG00000088567"; gene_version "1"; gene_source "ensembl"; gene_biotype "lncRNA";
9	ensembl	transcript	20397768	20411036	0	-	.	gene_id "ENSRNOG00000088567"; gene_version "1"; transcript_id "ENSRNOT00000165866"; transcript_version "1"; gene_source "ensembl"; gene_biotype "lncRNA"; transcript_source "ensembl"; transcript_biotype "lncRNA";
9	ensembl	exon	20400529	20400597	0	-	.	gene_id "ENSRNOG00000088567"; gene_version "1"; transcript_id "ENSRNOT00000165866"; transcript_version "1"; exon_number "2"; gene_source "ensembl"; gene_biotype "lncRNA"; transcript_source "ensembl"; transcript_biotype "lncRNA"; exon_id "ENSRNOE00000752138"; exon_version "1";
9	ensembl	exon	20405154	20405377	0	-	.	gene_id "ENSRNOG00000088567"; gene_version "1"; transcript_id "ENSRNOT00000147631"; transcript_version "1"; exon_number "2"; gene_source "ensembl"; gene_biotype "lncRNA"; transcript_source "ensembl"; transcript_biotype "lncRNA"; exon_id "ENSRNOE00000722260"; exon_version "1"; tag "Ensembl_canonical";
9	ensembl	transcript	20405154	20411036	0	-	.	gene_id "ENSRNOG00000088567"; gene_version "1"; transcript_id "ENSRNOT00000147631"; transcript_version "1"; gene_source "ensembl"; gene_biotype "lncRNA"; transcript_source "ensembl"; transcript_biotype "lncRNA"; tag "Ensembl_canonical";
9	ensembl	exon	20410700	20411036	0	-	.	gene_id "ENSRNOG00000088567"; gene_version "1"; transcript_id "ENSRNOT00000165866"; transcript_version "1"; exon_number "1"; gene_source "ensembl"; gene_biotype "lncRNA"; transcript_source "ensembl"; transcript_biotype "lncRNA"; exon_id "ENSRNOE00000727934"; exon_version "1";
9	ensembl	exon	20410700	20411036	0	-	.	gene_id "ENSRNOG00000088567"; gene_version "1"; transcript_id "ENSRNOT00000147631"; transcript_version "1"; exon_number "1"; gene_source "ensembl"; gene_biotype "lncRNA"; transcript_source "ensembl"; transcript_biotype "lncRNA"; exon_id "ENSRNOE00000727934"; exon_version "1"; tag "Ensembl_canonical";
9	sraer114_es	exon	20444129	20444755	0.523597716548794	-	.	gene_id "sraer114_gene_46842"; transcript_id "sraer114_gene_46842_tx_1"; exon_id "9_20444129_20444755_-"; exonnum "2"; txlen "885";
9	sraer114_es	exon	20444129	20444755	0.227437173077608	-	.	gene_id "sraer114_gene_46842"; transcript_id "sraer114_gene_46842_tx_2"; exon_id "9_20444129_20444755_-"; exonnum "2"; txlen "739";
9	sraer114_es	exon	20444129	20444755	0.0628735638962898	-	.	gene_id "sraer114_gene_46842"; transcript_id "sraer114_gene_46842_tx_3"; exon_id "9_20444129_20444755_-"; exonnum "2"; txlen "703";
9	sraer114_ss	exon	20448632	20448707	0.0628735638962898	-	.	gene_id "sraer114_gene_46842"; transcript_id "sraer114_gene_46842_tx_3"; exon_id "9_20448632_20448707_-"; exonnum "1"; txlen "703";
9	sraer114_ss	exon	20453518	20453629	0.227437173077608	-	.	gene_id "sraer114_gene_46842"; transcript_id "sraer114_gene_46842_tx_2"; exon_id "9_20453518_20453629_-"; exonnum "1"; txlen "739";
9	sraer114_ss	exon	20455127	20455384	0.523597716548794	-	.	gene_id "sraer114_gene_46842"; transcript_id "sraer114_gene_46842_tx_1"; exon_id "9_20455127_20455384_-"; exonnum "1"; txlen "885";
9	sraer114_es	exon	20499610	20500499	0.156369336393058	-	.	gene_id "sraer114_gene_46843"; transcript_id "sraer114_gene_46843_tx_1"; exon_id "9_20499610_20500499_-"; exonnum "2"; txlen "1130";
9	sraer114_ss	exon	20500811	20501050	0.156369336393058	-	.	gene_id "sraer114_gene_46843"; transcript_id "sraer114_gene_46843_tx_1"; exon_id "9_20500811_20501050_-"; exonnum "1"; txlen "1130";
9	sraer114_es	exon	20518806	20518991	0.29411582911319	-	.	gene_id "sraer114_gene_42449"; transcript_id "sraer114_gene_42449_tx_3"; exon_id "9_20518806_20518991_-"; exonnum "8"; txlen "1313";
9	sraer114_es	exon	20518806	20518991	0.110668598750602	-	.	gene_id "sraer114_gene_42449"; transcript_id "sraer114_gene_42449_tx_6"; exon_id "9_20518806_20518991_-"; exonnum "9"; txlen "1377";
9	sraer114_es	exon	20518806	20518991	0.0640454417362243	-	.	gene_id "sraer114_gene_42449"; transcript_id "sraer114_gene_42449_tx_8"; exon_id "9_20518806_20518991_-"; exonnum "9"; txlen "1461";
9	sraer114_mid	exon	20519713	20519836	0.29411582911319	-	.	gene_id "sraer114_gene_42449"; transcript_id "sraer114_gene_42449_tx_3"; exon_id "9_20519713_20519836_-"; exonnum "7"; txlen "1313";
9	sraer114_mid	exon	20519713	20519836	0.110668598750602	-	.	gene_id "sraer114_gene_42449"; transcript_id "sraer114_gene_42449_tx_6"; exon_id "9_20519713_20519836_-"; exonnum "8"; txlen "1377";
9	sraer114_mid	exon	20519713	20519836	0.0640454417362243	-	.	gene_id "sraer114_gene_42449"; transcript_id "sraer114_gene_42449_tx_8"; exon_id "9_20519713_20519836_-"; exonnum "8"; txlen "1461";
9	sraer114_mid	exon	20521114	20521421	0.29411582911319	-	.	gene_id "sraer114_gene_42449"; transcript_id "sraer114_gene_42449_tx_3"; exon_id "9_20521114_20521421_-"; exonnum "6"; txlen "1313";
9	sraer114_mid	exon	20521114	20521421	0.110668598750602	-	.	gene_id "sraer114_gene_42449"; transcript_id "sraer114_gene_42449_tx_6"; exon_id "9_20521114_20521421_-"; exonnum "7"; txlen "1377";
9	sraer114_mid	exon	20521114	20521421	0.0640454417362243	-	.	gene_id "sraer114_gene_42449"; transcript_id "sraer114_gene_42449_tx_8"; exon_id "9_20521114_20521421_-"; exonnum "7"; txlen "1461";
9	sraer114_mid	exon	20523479	20523554	0.29411582911319	-	.	gene_id "sraer114_gene_42449"; transcript_id "sraer114_gene_42449_tx_3"; exon_id "9_20523479_20523554_-"; exonnum "5"; txlen "1313";
9	sraer114_mid	exon	20523479	20523554	0.110668598750602	-	.	gene_id "sraer114_gene_42449"; transcript_id "sraer114_gene_42449_tx_6"; exon_id "9_20523479_20523554_-"; exonnum "6"; txlen "1377";
9	sraer114_mid	exon	20523479	20523554	0.0640454417362243	-	.	gene_id "sraer114_gene_42449"; transcript_id "sraer114_gene_42449_tx_8"; exon_id "9_20523479_20523554_-"; exonnum "6"; txlen "1461";
9	sraer114_mid	exon	20524729	20524921	0.29411582911319	-	.	gene_id "sraer114_gene_42449"; transcript_id "sraer114_gene_42449_tx_3"; exon_id "9_20524729_20524921_-"; exonnum "4"; txlen "1313";
9	sraer114_mid	exon	20524729	20524921	0.110668598750602	-	.	gene_id "sraer114_gene_42449"; transcript_id "sraer114_gene_42449_tx_6"; exon_id "9_20524729_20524921_-"; exonnum "5"; txlen "1377";
9	sraer114_mid	exon	20524729	20524921	0.0640454417362243	-	.	gene_id "sraer114_gene_42449"; transcript_id "sraer114_gene_42449_tx_8"; exon_id "9_20524729_20524921_-"; exonnum "5"; txlen "1461";
9	sraer114_mid	exon	20527404	20527453	0.29411582911319	-	.	gene_id "sraer114_gene_42449"; transcript_id "sraer114_gene_42449_tx_3"; exon_id "9_20527404_20527453_-"; exonnum "3"; txlen "1313";
9	sraer114_mid	exon	20527404	20527453	0.110668598750602	-	.	gene_id "sraer114_gene_42449"; transcript_id "sraer114_gene_42449_tx_6"; exon_id "9_20527404_20527453_-"; exonnum "4"; txlen "1377";
9	sraer114_mid	exon	20527404	20527453	0.0640454417362243	-	.	gene_id "sraer114_gene_42449"; transcript_id "sraer114_gene_42449_tx_8"; exon_id "9_20527404_20527453_-"; exonnum "4"; txlen "1461";
9	sraer114_es	exon	20530172	20530465	4.09763824005707	-	.	gene_id "sraer114_gene_42449"; transcript_id "sraer114_gene_42449_tx_1"; exon_id "9_20530172_20530465_-"; exonnum "3"; txlen "670";
9	sraer114_es	exon	20530172	20530465	0.717357752843066	-	.	gene_id "sraer114_gene_42449"; transcript_id "sraer114_gene_42449_tx_2"; exon_id "9_20530172_20530465_-"; exonnum "4"; txlen "734";
9	sraer114_es	exon	20530172	20530465	0.293581555034925	-	.	gene_id "sraer114_gene_42449"; transcript_id "sraer114_gene_42449_tx_4"; exon_id "9_20530172_20530465_-"; exonnum "3"; txlen "577";
9	sraer114_es	exon	20530172	20530465	0.0794139126603529	-	.	gene_id "sraer114_gene_42449"; transcript_id "sraer114_gene_42449_tx_7"; exon_id "9_20530172_20530465_-"; exonnum "4"; txlen "818";
9	sraer114_mid	exon	20534669	20534825	4.09763824005707	-	.	gene_id "sraer114_gene_42449"; transcript_id "sraer114_gene_42449_tx_1"; exon_id "9_20534669_20534825_-"; exonnum "2"; txlen "670";
9	sraer114_mid	exon	20534669	20534825	0.717357752843066	-	.	gene_id "sraer114_gene_42449"; transcript_id "sraer114_gene_42449_tx_2"; exon_id "9_20534669_20534825_-"; exonnum "3"; txlen "734";
9	sraer114_mid	exon	20534669	20534825	0.29411582911319	-	.	gene_id "sraer114_gene_42449"; transcript_id "sraer114_gene_42449_tx_3"; exon_id "9_20534669_20534825_-"; exonnum "2"; txlen "1313";
9	sraer114_mid	exon	20534669	20534825	0.110668598750602	-	.	gene_id "sraer114_gene_42449"; transcript_id "sraer114_gene_42449_tx_6"; exon_id "9_20534669_20534825_-"; exonnum "3"; txlen "1377";
9	sraer114_mid	exon	20534669	20534825	0.0794139126603529	-	.	gene_id "sraer114_gene_42449"; transcript_id "sraer114_gene_42449_tx_7"; exon_id "9_20534669_20534825_-"; exonnum "3"; txlen "818";
9	sraer114_mid	exon	20534669	20534825	0.0640454417362243	-	.	gene_id "sraer114_gene_42449"; transcript_id "sraer114_gene_42449_tx_8"; exon_id "9_20534669_20534825_-"; exonnum "3"; txlen "1461";
9	sraer114_ss	exon	20535077	20535295	4.09763824005707	-	.	gene_id "sraer114_gene_42449"; transcript_id "sraer114_gene_42449_tx_1"; exon_id "9_20535077_20535295_-"; exonnum "1"; txlen "670";
9	sraer114_ss	exon	20535077	20535295	0.29411582911319	-	.	gene_id "sraer114_gene_42449"; transcript_id "sraer114_gene_42449_tx_3"; exon_id "9_20535077_20535295_-"; exonnum "1"; txlen "1313";
9	sraer114_mid	exon	20536165	20536364	0.717357752843066	-	.	gene_id "sraer114_gene_42449"; transcript_id "sraer114_gene_42449_tx_2"; exon_id "9_20536165_20536364_-"; exonnum "2"; txlen "734";
9	sraer114_mid	exon	20536165	20536364	0.293581555034925	-	.	gene_id "sraer114_gene_42449"; transcript_id "sraer114_gene_42449_tx_4"; exon_id "9_20536165_20536364_-"; exonnum "2"; txlen "577";
9	sraer114_mid	exon	20536165	20536364	0.110668598750602	-	.	gene_id "sraer114_gene_42449"; transcript_id "sraer114_gene_42449_tx_6"; exon_id "9_20536165_20536364_-"; exonnum "2"; txlen "1377";
9	sraer114_mid	exon	20536165	20536364	0.0794139126603529	-	.	gene_id "sraer114_gene_42449"; transcript_id "sraer114_gene_42449_tx_7"; exon_id "9_20536165_20536364_-"; exonnum "2"; txlen "818";
9	sraer114_mid	exon	20536165	20536364	0.0640454417362243	-	.	gene_id "sraer114_gene_42449"; transcript_id "sraer114_gene_42449_tx_8"; exon_id "9_20536165_20536364_-"; exonnum "2"; txlen "1461";
9	sraer114_ss	exon	20539218	20539300	0.717357752843066	-	.	gene_id "sraer114_gene_42449"; transcript_id "sraer114_gene_42449_tx_2"; exon_id "9_20539218_20539300_-"; exonnum "1"; txlen "734";
9	sraer114_ss	exon	20539218	20539300	0.293581555034925	-	.	gene_id "sraer114_gene_42449"; transcript_id "sraer114_gene_42449_tx_4"; exon_id "9_20539218_20539300_-"; exonnum "1"; txlen "577";
9	sraer114_ss	exon	20539218	20539300	0.110668598750602	-	.	gene_id "sraer114_gene_42449"; transcript_id "sraer114_gene_42449_tx_6"; exon_id "9_20539218_20539300_-"; exonnum "1"; txlen "1377";
9	sraer114_ss	exon	20558277	20558443	0.0794139126603529	-	.	gene_id "sraer114_gene_42449"; transcript_id "sraer114_gene_42449_tx_7"; exon_id "9_20558277_20558443_-"; exonnum "1"; txlen "818";
9	sraer114_ss	exon	20558277	20558443	0.0640454417362243	-	.	gene_id "sraer114_gene_42449"; transcript_id "sraer114_gene_42449_tx_8"; exon_id "9_20558277_20558443_-"; exonnum "1"; txlen "1461";
9	sraer114_es	exon	20583513	20583621	0.114658069263599	-	.	gene_id "sraer114_gene_46844"; transcript_id "sraer114_gene_46844_tx_6"; exon_id "9_20583513_20583621_-"; exonnum "4"; txlen "563";
9	sraer114_mid	exon	20583746	20583862	0.114658069263599	-	.	gene_id "sraer114_gene_46844"; transcript_id "sraer114_gene_46844_tx_6"; exon_id "9_20583746_20583862_-"; exonnum "3"; txlen "563";
9	sraer114_mid	exon	20591306	20591486	0.114658069263599	-	.	gene_id "sraer114_gene_46844"; transcript_id "sraer114_gene_46844_tx_6"; exon_id "9_20591306_20591486_-"; exonnum "2"; txlen "563";
9	sraer114_ss	exon	20592558	20592713	0.114658069263599	-	.	gene_id "sraer114_gene_46844"; transcript_id "sraer114_gene_46844_tx_6"; exon_id "9_20592558_20592713_-"; exonnum "1"; txlen "563";
9	sraer114_es	exon	20602933	20603391	0.269294522808335	-	.	gene_id "sraer114_gene_46844"; transcript_id "sraer114_gene_46844_tx_3"; exon_id "9_20602933_20603391_-"; exonnum "2"; txlen "641";
9	sraer114_es	exon	20602933	20603391	0.263710399290349	-	.	gene_id "sraer114_gene_46844"; transcript_id "sraer114_gene_46844_tx_4"; exon_id "9_20602933_20603391_-"; exonnum "2"; txlen "595";
9	sraer114_ss	exon	20606513	20606694	0.269294522808335	-	.	gene_id "sraer114_gene_46844"; transcript_id "sraer114_gene_46844_tx_3"; exon_id "9_20606513_20606694_-"; exonnum "1"; txlen "641";
9	sraer114_ss	exon	20611812	20611947	0.263710399290349	-	.	gene_id "sraer114_gene_46844"; transcript_id "sraer114_gene_46844_tx_4"; exon_id "9_20611812_20611947_-"; exonnum "1"; txlen "595";
9	sraer114_es	exon	20674298	20675224	2.46169674747762	-	.	gene_id "sraer114_gene_48485"; transcript_id "sraer114_gene_48485_tx_1"; exon_id "9_20674298_20675224_-"; exonnum "2"; txlen "1229";
9	sraer114_ss	exon	20675815	20676116	2.46169674747762	-	.	gene_id "sraer114_gene_48485"; transcript_id "sraer114_gene_48485_tx_1"; exon_id "9_20675815_20676116_-"; exonnum "1"; txlen "1229";
9	ensembl	three_prime_utr	20696441	20697028	0	-	.	gene_id "ENSRNOG00000014666"; gene_version "9"; transcript_id "ENSRNOT00000112521"; transcript_version "2"; gene_name "Tfeb"; gene_source "ensembl"; gene_biotype "protein_coding"; transcript_name "Tfeb-202"; transcript_source "ensembl"; transcript_biotype "protein_coding"; tag "Ensembl_canonical";
9	ensembl	three_prime_utr	20696441	20697028	0	-	.	gene_id "ENSRNOG00000014666"; gene_version "9"; transcript_id "ENSRNOT00000039102"; transcript_version "7"; gene_name "Tfeb"; gene_source "ensembl"; gene_biotype "protein_coding"; transcript_name "Tfeb-201"; transcript_source "ensembl"; transcript_biotype "protein_coding";
9	ensembl	exon	20696441	20697508	0	-	.	gene_id "ENSRNOG00000014666"; gene_version "9"; transcript_id "ENSRNOT00000112521"; transcript_version "2"; exon_number "8"; gene_name "Tfeb"; gene_source "ensembl"; gene_biotype "protein_coding"; transcript_name "Tfeb-202"; transcript_source "ensembl"; transcript_biotype "protein_coding"; exon_id "ENSRNOE00000268597"; exon_version "5"; tag "Ensembl_canonical";
9	ensembl	exon	20696441	20697508	0	-	.	gene_id "ENSRNOG00000014666"; gene_version "9"; transcript_id "ENSRNOT00000039102"; transcript_version "7"; exon_number "9"; gene_name "Tfeb"; gene_source "ensembl"; gene_biotype "protein_coding"; transcript_name "Tfeb-201"; transcript_source "ensembl"; transcript_biotype "protein_coding"; exon_id "ENSRNOE00000268597"; exon_version "5";
9	ENSEMBL114_rn	exon	20696441	20697508	372.047071650344	-	.	gene_id "ENSRNOG00000014666"; transcript_id "ENSRNOG00000014666_tx_1"; exon_id "9_20696441_20697508_-"; exonnum "9"; txlen "2173";
9	ENSEMBL114_rn	exon	20696441	20697508	11.5079916856079	-	.	gene_id "ENSRNOG00000014666"; transcript_id "ENSRNOG00000014666_tx_3"; exon_id "9_20696441_20697508_-"; exonnum "9"; txlen "2357";
9	ENSEMBL114_rn	exon	20696441	20697508	10.7810245688423	-	.	gene_id "ENSRNOG00000014666"; transcript_id "ENSRNOG00000014666_tx_4"; exon_id "9_20696441_20697508_-"; exonnum "10"; txlen "2336";
9	ENSEMBL114_rn	exon	20696441	20697508	1.33102711886278	-	.	gene_id "ENSRNOG00000014666"; transcript_id "ENSRNOG00000014666_tx_5"; exon_id "9_20696441_20697508_-"; exonnum "10"; txlen "2423";
9	ensembl	transcript	20696441	20703334	0	-	.	gene_id "ENSRNOG00000014666"; gene_version "9"; transcript_id "ENSRNOT00000112521"; transcript_version "2"; gene_name "Tfeb"; gene_source "ensembl"; gene_biotype "protein_coding"; transcript_name "Tfeb-202"; transcript_source "ensembl"; transcript_biotype "protein_coding"; tag "Ensembl_canonical";
9	ensembl	gene	20696441	20727863	0	-	.	gene_id "ENSRNOG00000014666"; gene_version "9"; gene_name "Tfeb"; gene_source "ensembl"; gene_biotype "protein_coding";
9	ensembl	transcript	20696441	20727863	0	-	.	gene_id "ENSRNOG00000014666"; gene_version "9"; transcript_id "ENSRNOT00000039102"; transcript_version "7"; gene_name "Tfeb"; gene_source "ensembl"; gene_biotype "protein_coding"; transcript_name "Tfeb-201"; transcript_source "ensembl"; transcript_biotype "protein_coding";
9	ensembl	stop_codon	20697029	20697031	0	-	0	gene_id "ENSRNOG00000014666"; gene_version "9"; transcript_id "ENSRNOT00000112521"; transcript_version "2"; exon_number "8"; gene_name "Tfeb"; gene_source "ensembl"; gene_biotype "protein_coding"; transcript_name "Tfeb-202"; transcript_source "ensembl"; transcript_biotype "protein_coding"; tag "Ensembl_canonical";
9	ensembl	stop_codon	20697029	20697031	0	-	0	gene_id "ENSRNOG00000014666"; gene_version "9"; transcript_id "ENSRNOT00000039102"; transcript_version "7"; exon_number "9"; gene_name "Tfeb"; gene_source "ensembl"; gene_biotype "protein_coding"; transcript_name "Tfeb-201"; transcript_source "ensembl"; transcript_biotype "protein_coding";
9	ensembl	CDS	20697032	20697508	0	-	0	gene_id "ENSRNOG00000014666"; gene_version "9"; transcript_id "ENSRNOT00000112521"; transcript_version "2"; exon_number "8"; gene_name "Tfeb"; gene_source "ensembl"; gene_biotype "protein_coding"; transcript_name "Tfeb-202"; transcript_source "ensembl"; transcript_biotype "protein_coding"; protein_id "ENSRNOP00000096641"; protein_version "2"; tag "Ensembl_canonical";
9	ensembl	CDS	20697032	20697508	0	-	0	gene_id "ENSRNOG00000014666"; gene_version "9"; transcript_id "ENSRNOT00000039102"; transcript_version "7"; exon_number "9"; gene_name "Tfeb"; gene_source "ensembl"; gene_biotype "protein_coding"; transcript_name "Tfeb-201"; transcript_source "ensembl"; transcript_biotype "protein_coding"; protein_id "ENSRNOP00000037517"; protein_version "7";
9	ensembl	exon	20699059	20699206	0	-	.	gene_id "ENSRNOG00000014666"; gene_version "9"; transcript_id "ENSRNOT00000112521"; transcript_version "2"; exon_number "7"; gene_name "Tfeb"; gene_source "ensembl"; gene_biotype "protein_coding"; transcript_name "Tfeb-202"; transcript_source "ensembl"; transcript_biotype "protein_coding"; exon_id "ENSRNOE00000142150"; exon_version "1"; tag "Ensembl_canonical";
9	ensembl	CDS	20699059	20699206	0	-	1	gene_id "ENSRNOG00000014666"; gene_version "9"; transcript_id "ENSRNOT00000112521"; transcript_version "2"; exon_number "7"; gene_name "Tfeb"; gene_source "ensembl"; gene_biotype "protein_coding"; transcript_name "Tfeb-202"; transcript_source "ensembl"; transcript_biotype "protein_coding"; protein_id "ENSRNOP00000096641"; protein_version "2"; tag "Ensembl_canonical";
9	ensembl	exon	20699059	20699206	0	-	.	gene_id "ENSRNOG00000014666"; gene_version "9"; transcript_id "ENSRNOT00000039102"; transcript_version "7"; exon_number "8"; gene_name "Tfeb"; gene_source "ensembl"; gene_biotype "protein_coding"; transcript_name "Tfeb-201"; transcript_source "ensembl"; transcript_biotype "protein_coding"; exon_id "ENSRNOE00000142150"; exon_version "1";
9	ensembl	CDS	20699059	20699206	0	-	1	gene_id "ENSRNOG00000014666"; gene_version "9"; transcript_id "ENSRNOT00000039102"; transcript_version "7"; exon_number "8"; gene_name "Tfeb"; gene_source "ensembl"; gene_biotype "protein_coding"; transcript_name "Tfeb-201"; transcript_source "ensembl"; transcript_biotype "protein_coding"; protein_id "ENSRNOP00000037517"; protein_version "7";
9	ENSEMBL114_rn	exon	20699059	20699206	372.047071650344	-	.	gene_id "ENSRNOG00000014666"; transcript_id "ENSRNOG00000014666_tx_1"; exon_id "9_20699059_20699206_-"; exonnum "8"; txlen "2173";
9	ENSEMBL114_rn	exon	20699059	20699206	11.5079916856079	-	.	gene_id "ENSRNOG00000014666"; transcript_id "ENSRNOG00000014666_tx_3"; exon_id "9_20699059_20699206_-"; exonnum "8"; txlen "2357";
9	ENSEMBL114_rn	exon	20699059	20699206	10.7810245688423	-	.	gene_id "ENSRNOG00000014666"; transcript_id "ENSRNOG00000014666_tx_4"; exon_id "9_20699059_20699206_-"; exonnum "9"; txlen "2336";
9	ENSEMBL114_rn	exon	20699059	20699206	1.33102711886278	-	.	gene_id "ENSRNOG00000014666"; transcript_id "ENSRNOG00000014666_tx_5"; exon_id "9_20699059_20699206_-"; exonnum "9"; txlen "2423";
9	ensembl	exon	20699663	20699738	0	-	.	gene_id "ENSRNOG00000014666"; gene_version "9"; transcript_id "ENSRNOT00000112521"; transcript_version "2"; exon_number "6"; gene_name "Tfeb"; gene_source "ensembl"; gene_biotype "protein_coding"; transcript_name "Tfeb-202"; transcript_source "ensembl"; transcript_biotype "protein_coding"; exon_id "ENSRNOE00000141943"; exon_version "1"; tag "Ensembl_canonical";
9	ensembl	CDS	20699663	20699738	0	-	2	gene_id "ENSRNOG00000014666"; gene_version "9"; transcript_id "ENSRNOT00000112521"; transcript_version "2"; exon_number "6"; gene_name "Tfeb"; gene_source "ensembl"; gene_biotype "protein_coding"; transcript_name "Tfeb-202"; transcript_source "ensembl"; transcript_biotype "protein_coding"; protein_id "ENSRNOP00000096641"; protein_version "2"; tag "Ensembl_canonical";
9	ensembl	exon	20699663	20699738	0	-	.	gene_id "ENSRNOG00000014666"; gene_version "9"; transcript_id "ENSRNOT00000039102"; transcript_version "7"; exon_number "7"; gene_name "Tfeb"; gene_source "ensembl"; gene_biotype "protein_coding"; transcript_name "Tfeb-201"; transcript_source "ensembl"; transcript_biotype "protein_coding"; exon_id "ENSRNOE00000141943"; exon_version "1";
9	ensembl	CDS	20699663	20699738	0	-	2	gene_id "ENSRNOG00000014666"; gene_version "9"; transcript_id "ENSRNOT00000039102"; transcript_version "7"; exon_number "7"; gene_name "Tfeb"; gene_source "ensembl"; gene_biotype "protein_coding"; transcript_name "Tfeb-201"; transcript_source "ensembl"; transcript_biotype "protein_coding"; protein_id "ENSRNOP00000037517"; protein_version "7";
9	ENSEMBL114_rn	exon	20699663	20699738	372.047071650344	-	.	gene_id "ENSRNOG00000014666"; transcript_id "ENSRNOG00000014666_tx_1"; exon_id "9_20699663_20699738_-"; exonnum "7"; txlen "2173";
9	ENSEMBL114_rn	exon	20699663	20699738	11.5079916856079	-	.	gene_id "ENSRNOG00000014666"; transcript_id "ENSRNOG00000014666_tx_3"; exon_id "9_20699663_20699738_-"; exonnum "7"; txlen "2357";
9	ENSEMBL114_rn	exon	20699663	20699738	10.7810245688423	-	.	gene_id "ENSRNOG00000014666"; transcript_id "ENSRNOG00000014666_tx_4"; exon_id "9_20699663_20699738_-"; exonnum "8"; txlen "2336";
9	ENSEMBL114_rn	exon	20699663	20699738	1.33102711886278	-	.	gene_id "ENSRNOG00000014666"; transcript_id "ENSRNOG00000014666_tx_5"; exon_id "9_20699663_20699738_-"; exonnum "8"; txlen "2423";
9	ensembl	exon	20700324	20700380	0	-	.	gene_id "ENSRNOG00000014666"; gene_version "9"; transcript_id "ENSRNOT00000112521"; transcript_version "2"; exon_number "5"; gene_name "Tfeb"; gene_source "ensembl"; gene_biotype "protein_coding"; transcript_name "Tfeb-202"; transcript_source "ensembl"; transcript_biotype "protein_coding"; exon_id "ENSRNOE00000141730"; exon_version "1"; tag "Ensembl_canonical";
9	ensembl	CDS	20700324	20700380	0	-	2	gene_id "ENSRNOG00000014666"; gene_version "9"; transcript_id "ENSRNOT00000112521"; transcript_version "2"; exon_number "5"; gene_name "Tfeb"; gene_source "ensembl"; gene_biotype "protein_coding"; transcript_name "Tfeb-202"; transcript_source "ensembl"; transcript_biotype "protein_coding"; protein_id "ENSRNOP00000096641"; protein_version "2"; tag "Ensembl_canonical";
9	ensembl	exon	20700324	20700380	0	-	.	gene_id "ENSRNOG00000014666"; gene_version "9"; transcript_id "ENSRNOT00000039102"; transcript_version "7"; exon_number "6"; gene_name "Tfeb"; gene_source "ensembl"; gene_biotype "protein_coding"; transcript_name "Tfeb-201"; transcript_source "ensembl"; transcript_biotype "protein_coding"; exon_id "ENSRNOE00000141730"; exon_version "1";
9	ensembl	CDS	20700324	20700380	0	-	2	gene_id "ENSRNOG00000014666"; gene_version "9"; transcript_id "ENSRNOT00000039102"; transcript_version "7"; exon_number "6"; gene_name "Tfeb"; gene_source "ensembl"; gene_biotype "protein_coding"; transcript_name "Tfeb-201"; transcript_source "ensembl"; transcript_biotype "protein_coding"; protein_id "ENSRNOP00000037517"; protein_version "7";
9	ENSEMBL114_rn	exon	20700324	20700380	372.047071650344	-	.	gene_id "ENSRNOG00000014666"; transcript_id "ENSRNOG00000014666_tx_1"; exon_id "9_20700324_20700380_-"; exonnum "6"; txlen "2173";
9	ENSEMBL114_rn	exon	20700324	20700380	11.5079916856079	-	.	gene_id "ENSRNOG00000014666"; transcript_id "ENSRNOG00000014666_tx_3"; exon_id "9_20700324_20700380_-"; exonnum "6"; txlen "2357";
9	ENSEMBL114_rn	exon	20700324	20700380	10.7810245688423	-	.	gene_id "ENSRNOG00000014666"; transcript_id "ENSRNOG00000014666_tx_4"; exon_id "9_20700324_20700380_-"; exonnum "7"; txlen "2336";
9	ENSEMBL114_rn	exon	20700324	20700380	1.33102711886278	-	.	gene_id "ENSRNOG00000014666"; transcript_id "ENSRNOG00000014666_tx_5"; exon_id "9_20700324_20700380_-"; exonnum "7"; txlen "2423";
9	ensembl	exon	20700477	20700597	0	-	.	gene_id "ENSRNOG00000014666"; gene_version "9"; transcript_id "ENSRNOT00000112521"; transcript_version "2"; exon_number "4"; gene_name "Tfeb"; gene_source "ensembl"; gene_biotype "protein_coding"; transcript_name "Tfeb-202"; transcript_source "ensembl"; transcript_biotype "protein_coding"; exon_id "ENSRNOE00000141523"; exon_version "1"; tag "Ensembl_canonical";
9	ensembl	CDS	20700477	20700597	0	-	0	gene_id "ENSRNOG00000014666"; gene_version "9"; transcript_id "ENSRNOT00000112521"; transcript_version "2"; exon_number "4"; gene_name "Tfeb"; gene_source "ensembl"; gene_biotype "protein_coding"; transcript_name "Tfeb-202"; transcript_source "ensembl"; transcript_biotype "protein_coding"; protein_id "ENSRNOP00000096641"; protein_version "2"; tag "Ensembl_canonical";
9	ensembl	exon	20700477	20700597	0	-	.	gene_id "ENSRNOG00000014666"; gene_version "9"; transcript_id "ENSRNOT00000039102"; transcript_version "7"; exon_number "5"; gene_name "Tfeb"; gene_source "ensembl"; gene_biotype "protein_coding"; transcript_name "Tfeb-201"; transcript_source "ensembl"; transcript_biotype "protein_coding"; exon_id "ENSRNOE00000141523"; exon_version "1";
9	ensembl	CDS	20700477	20700597	0	-	0	gene_id "ENSRNOG00000014666"; gene_version "9"; transcript_id "ENSRNOT00000039102"; transcript_version "7"; exon_number "5"; gene_name "Tfeb"; gene_source "ensembl"; gene_biotype "protein_coding"; transcript_name "Tfeb-201"; transcript_source "ensembl"; transcript_biotype "protein_coding"; protein_id "ENSRNOP00000037517"; protein_version "7";
9	ENSEMBL114_rn	exon	20700477	20700597	372.047071650344	-	.	gene_id "ENSRNOG00000014666"; transcript_id "ENSRNOG00000014666_tx_1"; exon_id "9_20700477_20700597_-"; exonnum "5"; txlen "2173";
9	ENSEMBL114_rn	exon	20700477	20700597	11.5079916856079	-	.	gene_id "ENSRNOG00000014666"; transcript_id "ENSRNOG00000014666_tx_3"; exon_id "9_20700477_20700597_-"; exonnum "5"; txlen "2357";
9	ENSEMBL114_rn	exon	20700477	20700597	10.7810245688423	-	.	gene_id "ENSRNOG00000014666"; transcript_id "ENSRNOG00000014666_tx_4"; exon_id "9_20700477_20700597_-"; exonnum "6"; txlen "2336";
9	ENSEMBL114_rn	exon	20700477	20700597	1.33102711886278	-	.	gene_id "ENSRNOG00000014666"; transcript_id "ENSRNOG00000014666_tx_5"; exon_id "9_20700477_20700597_-"; exonnum "6"; txlen "2423";
9	ensembl	exon	20701827	20701907	0	-	.	gene_id "ENSRNOG00000014666"; gene_version "9"; transcript_id "ENSRNOT00000112521"; transcript_version "2"; exon_number "3"; gene_name "Tfeb"; gene_source "ensembl"; gene_biotype "protein_coding"; transcript_name "Tfeb-202"; transcript_source "ensembl"; transcript_biotype "protein_coding"; exon_id "ENSRNOE00000141319"; exon_version "1"; tag "Ensembl_canonical";
9	ensembl	CDS	20701827	20701907	0	-	0	gene_id "ENSRNOG00000014666"; gene_version "9"; transcript_id "ENSRNOT00000112521"; transcript_version "2"; exon_number "3"; gene_name "Tfeb"; gene_source "ensembl"; gene_biotype "protein_coding"; transcript_name "Tfeb-202"; transcript_source "ensembl"; transcript_biotype "protein_coding"; protein_id "ENSRNOP00000096641"; protein_version "2"; tag "Ensembl_canonical";
9	ensembl	exon	20701827	20701907	0	-	.	gene_id "ENSRNOG00000014666"; gene_version "9"; transcript_id "ENSRNOT00000039102"; transcript_version "7"; exon_number "4"; gene_name "Tfeb"; gene_source "ensembl"; gene_biotype "protein_coding"; transcript_name "Tfeb-201"; transcript_source "ensembl"; transcript_biotype "protein_coding"; exon_id "ENSRNOE00000141319"; exon_version "1";
9	ensembl	CDS	20701827	20701907	0	-	0	gene_id "ENSRNOG00000014666"; gene_version "9"; transcript_id "ENSRNOT00000039102"; transcript_version "7"; exon_number "4"; gene_name "Tfeb"; gene_source "ensembl"; gene_biotype "protein_coding"; transcript_name "Tfeb-201"; transcript_source "ensembl"; transcript_biotype "protein_coding"; protein_id "ENSRNOP00000037517"; protein_version "7";
9	ENSEMBL114_rn	exon	20701827	20701907	372.047071650344	-	.	gene_id "ENSRNOG00000014666"; transcript_id "ENSRNOG00000014666_tx_1"; exon_id "9_20701827_20701907_-"; exonnum "4"; txlen "2173";
9	ENSEMBL114_rn	exon	20701827	20701907	11.5079916856079	-	.	gene_id "ENSRNOG00000014666"; transcript_id "ENSRNOG00000014666_tx_3"; exon_id "9_20701827_20701907_-"; exonnum "4"; txlen "2357";
9	ENSEMBL114_rn	exon	20701827	20701907	10.7810245688423	-	.	gene_id "ENSRNOG00000014666"; transcript_id "ENSRNOG00000014666_tx_4"; exon_id "9_20701827_20701907_-"; exonnum "5"; txlen "2336";
9	ENSEMBL114_rn	exon	20701827	20701907	1.33102711886278	-	.	gene_id "ENSRNOG00000014666"; transcript_id "ENSRNOG00000014666_tx_5"; exon_id "9_20701827_20701907_-"; exonnum "5"; txlen "2423";
9	ensembl	exon	20702330	20702584	0	-	.	gene_id "ENSRNOG00000014666"; gene_version "9"; transcript_id "ENSRNOT00000112521"; transcript_version "2"; exon_number "2"; gene_name "Tfeb"; gene_source "ensembl"; gene_biotype "protein_coding"; transcript_name "Tfeb-202"; transcript_source "ensembl"; transcript_biotype "protein_coding"; exon_id "ENSRNOE00000141139"; exon_version "1"; tag "Ensembl_canonical";
9	ensembl	CDS	20702330	20702584	0	-	0	gene_id "ENSRNOG00000014666"; gene_version "9"; transcript_id "ENSRNOT00000112521"; transcript_version "2"; exon_number "2"; gene_name "Tfeb"; gene_source "ensembl"; gene_biotype "protein_coding"; transcript_name "Tfeb-202"; transcript_source "ensembl"; transcript_biotype "protein_coding"; protein_id "ENSRNOP00000096641"; protein_version "2"; tag "Ensembl_canonical";
9	ensembl	exon	20702330	20702584	0	-	.	gene_id "ENSRNOG00000014666"; gene_version "9"; transcript_id "ENSRNOT00000039102"; transcript_version "7"; exon_number "3"; gene_name "Tfeb"; gene_source "ensembl"; gene_biotype "protein_coding"; transcript_name "Tfeb-201"; transcript_source "ensembl"; transcript_biotype "protein_coding"; exon_id "ENSRNOE00000141139"; exon_version "1";
9	ensembl	CDS	20702330	20702584	0	-	0	gene_id "ENSRNOG00000014666"; gene_version "9"; transcript_id "ENSRNOT00000039102"; transcript_version "7"; exon_number "3"; gene_name "Tfeb"; gene_source "ensembl"; gene_biotype "protein_coding"; transcript_name "Tfeb-201"; transcript_source "ensembl"; transcript_biotype "protein_coding"; protein_id "ENSRNOP00000037517"; protein_version "7";
9	ENSEMBL114_rn	exon	20702330	20702584	372.047071650344	-	.	gene_id "ENSRNOG00000014666"; transcript_id "ENSRNOG00000014666_tx_1"; exon_id "9_20702330_20702584_-"; exonnum "3"; txlen "2173";
9	ENSEMBL114_rn	exon	20702330	20702584	11.5079916856079	-	.	gene_id "ENSRNOG00000014666"; transcript_id "ENSRNOG00000014666_tx_3"; exon_id "9_20702330_20702584_-"; exonnum "3"; txlen "2357";
9	ENSEMBL114_rn	exon	20702330	20702584	10.7810245688423	-	.	gene_id "ENSRNOG00000014666"; transcript_id "ENSRNOG00000014666_tx_4"; exon_id "9_20702330_20702584_-"; exonnum "4"; txlen "2336";
9	ENSEMBL114_rn	exon	20702330	20702584	1.33102711886278	-	.	gene_id "ENSRNOG00000014666"; transcript_id "ENSRNOG00000014666_tx_5"; exon_id "9_20702330_20702584_-"; exonnum "4"; txlen "2423";
9	ensembl	exon	20702666	20702900	0	-	.	gene_id "ENSRNOG00000014666"; gene_version "9"; transcript_id "ENSRNOT00000039102"; transcript_version "7"; exon_number "2"; gene_name "Tfeb"; gene_source "ensembl"; gene_biotype "protein_coding"; transcript_name "Tfeb-201"; transcript_source "ensembl"; transcript_biotype "protein_coding"; exon_id "ENSRNOE00000268604"; exon_version "5";
9	ensembl	CDS	20702666	20702900	0	-	1	gene_id "ENSRNOG00000014666"; gene_version "9"; transcript_id "ENSRNOT00000039102"; transcript_version "7"; exon_number "2"; gene_name "Tfeb"; gene_source "ensembl"; gene_biotype "protein_coding"; transcript_name "Tfeb-201"; transcript_source "ensembl"; transcript_biotype "protein_coding"; protein_id "ENSRNOP00000037517"; protein_version "7";
9	ENSEMBL114_rn	exon	20702666	20702900	372.047071650344	-	.	gene_id "ENSRNOG00000014666"; transcript_id "ENSRNOG00000014666_tx_1"; exon_id "9_20702666_20702900_-"; exonnum "2"; txlen "2173";
9	ENSEMBL114_rn	exon	20702666	20702900	11.5079916856079	-	.	gene_id "ENSRNOG00000014666"; transcript_id "ENSRNOG00000014666_tx_3"; exon_id "9_20702666_20702900_-"; exonnum "2"; txlen "2357";
9	ENSEMBL114_rn	exon	20702666	20702900	10.7810245688423	-	.	gene_id "ENSRNOG00000014666"; transcript_id "ENSRNOG00000014666_tx_4"; exon_id "9_20702666_20702900_-"; exonnum "3"; txlen "2336";
9	ENSEMBL114_rn	exon	20702666	20702900	1.33102711886278	-	.	gene_id "ENSRNOG00000014666"; transcript_id "ENSRNOG00000014666_tx_5"; exon_id "9_20702666_20702900_-"; exonnum "3"; txlen "2423";
9	ensembl	exon	20702666	20703334	0	-	.	gene_id "ENSRNOG00000014666"; gene_version "9"; transcript_id "ENSRNOT00000112521"; transcript_version "2"; exon_number "1"; gene_name "Tfeb"; gene_source "ensembl"; gene_biotype "protein_coding"; transcript_name "Tfeb-202"; transcript_source "ensembl"; transcript_biotype "protein_coding"; exon_id "ENSRNOE00000780289"; exon_version "1"; tag "Ensembl_canonical";
9	ensembl	CDS	20702666	20703334	0	-	0	gene_id "ENSRNOG00000014666"; gene_version "9"; transcript_id "ENSRNOT00000112521"; transcript_version "2"; exon_number "1"; gene_name "Tfeb"; gene_source "ensembl"; gene_biotype "protein_coding"; transcript_name "Tfeb-202"; transcript_source "ensembl"; transcript_biotype "protein_coding"; protein_id "ENSRNOP00000096641"; protein_version "2"; tag "Ensembl_canonical";
9	ensembl	start_codon	20703332	20703334	0	-	0	gene_id "ENSRNOG00000014666"; gene_version "9"; transcript_id "ENSRNOT00000112521"; transcript_version "2"; exon_number "1"; gene_name "Tfeb"; gene_source "ensembl"; gene_biotype "protein_coding"; transcript_name "Tfeb-202"; transcript_source "ensembl"; transcript_biotype "protein_coding"; tag "Ensembl_canonical";
9	sraer114_ss	exon	20719293	20719608	11.5079916856079	-	.	gene_id "ENSRNOG00000014666"; transcript_id "ENSRNOG00000014666_tx_3"; exon_id "9_20719293_20719608_-"; exonnum "1"; txlen "2357";
9	ensembl	CDS	20727706	20727755	0	-	0	gene_id "ENSRNOG00000014666"; gene_version "9"; transcript_id "ENSRNOT00000039102"; transcript_version "7"; exon_number "1"; gene_name "Tfeb"; gene_source "ensembl"; gene_biotype "protein_coding"; transcript_name "Tfeb-201"; transcript_source "ensembl"; transcript_biotype "protein_coding"; protein_id "ENSRNOP00000037517"; protein_version "7";
9	ensembl	exon	20727706	20727863	0	-	.	gene_id "ENSRNOG00000014666"; gene_version "9"; transcript_id "ENSRNOT00000039102"; transcript_version "7"; exon_number "1"; gene_name "Tfeb"; gene_source "ensembl"; gene_biotype "protein_coding"; transcript_name "Tfeb-201"; transcript_source "ensembl"; transcript_biotype "protein_coding"; exon_id "ENSRNOE00000818032"; exon_version "1";
9	ensembl	start_codon	20727753	20727755	0	-	0	gene_id "ENSRNOG00000014666"; gene_version "9"; transcript_id "ENSRNOT00000039102"; transcript_version "7"; exon_number "1"; gene_name "Tfeb"; gene_source "ensembl"; gene_biotype "protein_coding"; transcript_name "Tfeb-201"; transcript_source "ensembl"; transcript_biotype "protein_coding";
9	ensembl	five_prime_utr	20727756	20727863	0	-	.	gene_id "ENSRNOG00000014666"; gene_version "9"; transcript_id "ENSRNOT00000039102"; transcript_version "7"; gene_name "Tfeb"; gene_source "ensembl"; gene_biotype "protein_coding"; transcript_name "Tfeb-201"; transcript_source "ensembl"; transcript_biotype "protein_coding";
9	sraer114_mid	exon	20739462	20739624	10.7810245688423	-	.	gene_id "ENSRNOG00000014666"; transcript_id "ENSRNOG00000014666_tx_4"; exon_id "9_20739462_20739624_-"; exonnum "2"; txlen "2336";
9	sraer114_mid	exon	20739462	20739624	1.33102711886278	-	.	gene_id "ENSRNOG00000014666"; transcript_id "ENSRNOG00000014666_tx_5"; exon_id "9_20739462_20739624_-"; exonnum "2"; txlen "2423";
9	sraer114_ss	exon	20749480	20749698	1.33102711886278	-	.	gene_id "ENSRNOG00000014666"; transcript_id "ENSRNOG00000014666_tx_5"; exon_id "9_20749480_20749698_-"; exonnum "1"; txlen "2423";
9	sraer114_ss	exon	20752127	20752258	372.047071650344	-	.	gene_id "ENSRNOG00000014666"; transcript_id "ENSRNOG00000014666_tx_1"; exon_id "9_20752127_20752258_-"; exonnum "1"; txlen "2173";
9	sraer114_ss	exon	20752127	20752258	10.7810245688423	-	.	gene_id "ENSRNOG00000014666"; transcript_id "ENSRNOG00000014666_tx_4"; exon_id "9_20752127_20752258_-"; exonnum "1"; txlen "2336";
9	ensembl	three_prime_utr	20755002	20755133	0	-	.	gene_id "ENSRNOG00000014492"; gene_version "7"; transcript_id "ENSRNOT00000019650"; transcript_version "5"; gene_name "Pgc"; gene_source "ensembl"; gene_biotype "protein_coding"; transcript_name "Pgc-201"; transcript_source "ensembl"; transcript_biotype "protein_coding"; tag "Ensembl_canonical";
9	ensembl	exon	20755002	20755286	0	-	.	gene_id "ENSRNOG00000014492"; gene_version "7"; transcript_id "ENSRNOT00000019650"; transcript_version "5"; exon_number "9"; gene_name "Pgc"; gene_source "ensembl"; gene_biotype "protein_coding"; transcript_name "Pgc-201"; transcript_source "ensembl"; transcript_biotype "protein_coding"; exon_id "ENSRNOE00000346940"; exon_version "2"; tag "Ensembl_canonical";
9	ensembl	gene	20755002	20763220	0	-	.	gene_id "ENSRNOG00000014492"; gene_version "7"; gene_name "Pgc"; gene_source "ensembl"; gene_biotype "protein_coding";
9	ensembl	transcript	20755002	20763220	0	-	.	gene_id "ENSRNOG00000014492"; gene_version "7"; transcript_id "ENSRNOT00000019650"; transcript_version "5"; gene_name "Pgc"; gene_source "ensembl"; gene_biotype "protein_coding"; transcript_name "Pgc-201"; transcript_source "ensembl"; transcript_biotype "protein_coding"; tag "Ensembl_canonical";
9	ensembl	stop_codon	20755134	20755136	0	-	0	gene_id "ENSRNOG00000014492"; gene_version "7"; transcript_id "ENSRNOT00000019650"; transcript_version "5"; exon_number "9"; gene_name "Pgc"; gene_source "ensembl"; gene_biotype "protein_coding"; transcript_name "Pgc-201"; transcript_source "ensembl"; transcript_biotype "protein_coding"; tag "Ensembl_canonical";
9	ensembl	CDS	20755137	20755286	0	-	0	gene_id "ENSRNOG00000014492"; gene_version "7"; transcript_id "ENSRNOT00000019650"; transcript_version "5"; exon_number "9"; gene_name "Pgc"; gene_source "ensembl"; gene_biotype "protein_coding"; transcript_name "Pgc-201"; transcript_source "ensembl"; transcript_biotype "protein_coding"; protein_id "ENSRNOP00000019650"; protein_version "2"; tag "Ensembl_canonical";
9	ensembl	exon	20755583	20755681	0	-	.	gene_id "ENSRNOG00000014492"; gene_version "7"; transcript_id "ENSRNOT00000019650"; transcript_version "5"; exon_number "8"; gene_name "Pgc"; gene_source "ensembl"; gene_biotype "protein_coding"; transcript_name "Pgc-201"; transcript_source "ensembl"; transcript_biotype "protein_coding"; exon_id "ENSRNOE00000139934"; exon_version "1"; tag "Ensembl_canonical";
9	ensembl	CDS	20755583	20755681	0	-	0	gene_id "ENSRNOG00000014492"; gene_version "7"; transcript_id "ENSRNOT00000019650"; transcript_version "5"; exon_number "8"; gene_name "Pgc"; gene_source "ensembl"; gene_biotype "protein_coding"; transcript_name "Pgc-201"; transcript_source "ensembl"; transcript_biotype "protein_coding"; protein_id "ENSRNOP00000019650"; protein_version "2"; tag "Ensembl_canonical";
9	ensembl	exon	20756337	20756487	0	-	.	gene_id "ENSRNOG00000014492"; gene_version "7"; transcript_id "ENSRNOT00000019650"; transcript_version "5"; exon_number "7"; gene_name "Pgc"; gene_source "ensembl"; gene_biotype "protein_coding"; transcript_name "Pgc-201"; transcript_source "ensembl"; transcript_biotype "protein_coding"; exon_id "ENSRNOE00000268361"; exon_version "1"; tag "Ensembl_canonical";
9	ensembl	CDS	20756337	20756487	0	-	1	gene_id "ENSRNOG00000014492"; gene_version "7"; transcript_id "ENSRNOT00000019650"; transcript_version "5"; exon_number "7"; gene_name "Pgc"; gene_source "ensembl"; gene_biotype "protein_coding"; transcript_name "Pgc-201"; transcript_source "ensembl"; transcript_biotype "protein_coding"; protein_id "ENSRNOP00000019650"; protein_version "2"; tag "Ensembl_canonical";
9	ensembl	exon	20756963	20757082	0	-	.	gene_id "ENSRNOG00000014492"; gene_version "7"; transcript_id "ENSRNOT00000019650"; transcript_version "5"; exon_number "6"; gene_name "Pgc"; gene_source "ensembl"; gene_biotype "protein_coding"; transcript_name "Pgc-201"; transcript_source "ensembl"; transcript_biotype "protein_coding"; exon_id "ENSRNOE00000268369"; exon_version "1"; tag "Ensembl_canonical";
9	ensembl	CDS	20756963	20757082	0	-	1	gene_id "ENSRNOG00000014492"; gene_version "7"; transcript_id "ENSRNOT00000019650"; transcript_version "5"; exon_number "6"; gene_name "Pgc"; gene_source "ensembl"; gene_biotype "protein_coding"; transcript_name "Pgc-201"; transcript_source "ensembl"; transcript_biotype "protein_coding"; protein_id "ENSRNOP00000019650"; protein_version "2"; tag "Ensembl_canonical";
9	ensembl	exon	20759114	20759313	0	-	.	gene_id "ENSRNOG00000014492"; gene_version "7"; transcript_id "ENSRNOT00000019650"; transcript_version "5"; exon_number "5"; gene_name "Pgc"; gene_source "ensembl"; gene_biotype "protein_coding"; transcript_name "Pgc-201"; transcript_source "ensembl"; transcript_biotype "protein_coding"; exon_id "ENSRNOE00000268378"; exon_version "1"; tag "Ensembl_canonical";
9	ensembl	CDS	20759114	20759313	0	-	0	gene_id "ENSRNOG00000014492"; gene_version "7"; transcript_id "ENSRNOT00000019650"; transcript_version "5"; exon_number "5"; gene_name "Pgc"; gene_source "ensembl"; gene_biotype "protein_coding"; transcript_name "Pgc-201"; transcript_source "ensembl"; transcript_biotype "protein_coding"; protein_id "ENSRNOP00000019650"; protein_version "2"; tag "Ensembl_canonical";
9	ensembl	exon	20759724	20759842	0	-	.	gene_id "ENSRNOG00000014492"; gene_version "7"; transcript_id "ENSRNOT00000019650"; transcript_version "5"; exon_number "4"; gene_name "Pgc"; gene_source "ensembl"; gene_biotype "protein_coding"; transcript_name "Pgc-201"; transcript_source "ensembl"; transcript_biotype "protein_coding"; exon_id "ENSRNOE00000268389"; exon_version "1"; tag "Ensembl_canonical";
9	ensembl	CDS	20759724	20759842	0	-	2	gene_id "ENSRNOG00000014492"; gene_version "7"; transcript_id "ENSRNOT00000019650"; transcript_version "5"; exon_number "4"; gene_name "Pgc"; gene_source "ensembl"; gene_biotype "protein_coding"; transcript_name "Pgc-201"; transcript_source "ensembl"; transcript_biotype "protein_coding"; protein_id "ENSRNOP00000019650"; protein_version "2"; tag "Ensembl_canonical";
9	ensembl	exon	20760722	20760839	0	-	.	gene_id "ENSRNOG00000014492"; gene_version "7"; transcript_id "ENSRNOT00000019650"; transcript_version "5"; exon_number "3"; gene_name "Pgc"; gene_source "ensembl"; gene_biotype "protein_coding"; transcript_name "Pgc-201"; transcript_source "ensembl"; transcript_biotype "protein_coding"; exon_id "ENSRNOE00000268400"; exon_version "1"; tag "Ensembl_canonical";
9	ensembl	CDS	20760722	20760839	0	-	0	gene_id "ENSRNOG00000014492"; gene_version "7"; transcript_id "ENSRNOT00000019650"; transcript_version "5"; exon_number "3"; gene_name "Pgc"; gene_source "ensembl"; gene_biotype "protein_coding"; transcript_name "Pgc-201"; transcript_source "ensembl"; transcript_biotype "protein_coding"; protein_id "ENSRNOP00000019650"; protein_version "2"; tag "Ensembl_canonical";
9	ensembl	exon	20761186	20761345	0	-	.	gene_id "ENSRNOG00000014492"; gene_version "7"; transcript_id "ENSRNOT00000019650"; transcript_version "5"; exon_number "2"; gene_name "Pgc"; gene_source "ensembl"; gene_biotype "protein_coding"; transcript_name "Pgc-201"; transcript_source "ensembl"; transcript_biotype "protein_coding"; exon_id "ENSRNOE00000268410"; exon_version "1"; tag "Ensembl_canonical";
9	ensembl	CDS	20761186	20761345	0	-	1	gene_id "ENSRNOG00000014492"; gene_version "7"; transcript_id "ENSRNOT00000019650"; transcript_version "5"; exon_number "2"; gene_name "Pgc"; gene_source "ensembl"; gene_biotype "protein_coding"; transcript_name "Pgc-201"; transcript_source "ensembl"; transcript_biotype "protein_coding"; protein_id "ENSRNOP00000019650"; protein_version "2"; tag "Ensembl_canonical";
9	ensembl	CDS	20763102	20763160	0	-	0	gene_id "ENSRNOG00000014492"; gene_version "7"; transcript_id "ENSRNOT00000019650"; transcript_version "5"; exon_number "1"; gene_name "Pgc"; gene_source "ensembl"; gene_biotype "protein_coding"; transcript_name "Pgc-201"; transcript_source "ensembl"; transcript_biotype "protein_coding"; protein_id "ENSRNOP00000019650"; protein_version "2"; tag "Ensembl_canonical";
9	ensembl	exon	20763102	20763220	0	-	.	gene_id "ENSRNOG00000014492"; gene_version "7"; transcript_id "ENSRNOT00000019650"; transcript_version "5"; exon_number "1"; gene_name "Pgc"; gene_source "ensembl"; gene_biotype "protein_coding"; transcript_name "Pgc-201"; transcript_source "ensembl"; transcript_biotype "protein_coding"; exon_id "ENSRNOE00000268417"; exon_version "1"; tag "Ensembl_canonical";
9	ensembl	start_codon	20763158	20763160	0	-	0	gene_id "ENSRNOG00000014492"; gene_version "7"; transcript_id "ENSRNOT00000019650"; transcript_version "5"; exon_number "1"; gene_name "Pgc"; gene_source "ensembl"; gene_biotype "protein_coding"; transcript_name "Pgc-201"; transcript_source "ensembl"; transcript_biotype "protein_coding"; tag "Ensembl_canonical";
9	ensembl	five_prime_utr	20763161	20763220	0	-	.	gene_id "ENSRNOG00000014492"; gene_version "7"; transcript_id "ENSRNOT00000019650"; transcript_version "5"; gene_name "Pgc"; gene_source "ensembl"; gene_biotype "protein_coding"; transcript_name "Pgc-201"; transcript_source "ensembl"; transcript_biotype "protein_coding"; tag "Ensembl_canonical";
9	ensembl	three_prime_utr	20786096	20786526	0	-	.	gene_id "ENSRNOG00000014328"; gene_version "6"; transcript_id "ENSRNOT00000019404"; transcript_version "6"; gene_name "Frs3"; gene_source "ensembl"; gene_biotype "protein_coding"; transcript_name "Frs3-201"; transcript_source "ensembl"; transcript_biotype "protein_coding"; tag "Ensembl_canonical";
9	ensembl	three_prime_utr	20786096	20786526	0	-	.	gene_id "ENSRNOG00000014328"; gene_version "6"; transcript_id "ENSRNOT00000116292"; transcript_version "2"; gene_name "Frs3"; gene_source "ensembl"; gene_biotype "protein_coding"; transcript_name "Frs3-202"; transcript_source "ensembl"; transcript_biotype "protein_coding";
9	ensembl	exon	20786096	20787438	0	-	.	gene_id "ENSRNOG00000014328"; gene_version "6"; transcript_id "ENSRNOT00000019404"; transcript_version "6"; exon_number "6"; gene_name "Frs3"; gene_source "ensembl"; gene_biotype "protein_coding"; transcript_name "Frs3-201"; transcript_source "ensembl"; transcript_biotype "protein_coding"; exon_id "ENSRNOE00000137669"; exon_version "6"; tag "Ensembl_canonical";
9	ensembl	exon	20786096	20787438	0	-	.	gene_id "ENSRNOG00000014328"; gene_version "6"; transcript_id "ENSRNOT00000116292"; transcript_version "2"; exon_number "7"; gene_name "Frs3"; gene_source "ensembl"; gene_biotype "protein_coding"; transcript_name "Frs3-202"; transcript_source "ensembl"; transcript_biotype "protein_coding"; exon_id "ENSRNOE00000137669"; exon_version "6";
9	ENSEMBL114_rn	exon	20786096	20787438	6.62633146251998	-	.	gene_id "ENSRNOG00000014328"; transcript_id "ENSRNOG00000014328_tx_2"; exon_id "9_20786096_20787438_-"; exonnum "7"; txlen "2184";
9	ensembl	transcript	20786096	20793025	0	-	.	gene_id "ENSRNOG00000014328"; gene_version "6"; transcript_id "ENSRNOT00000019404"; transcript_version "6"; gene_name "Frs3"; gene_source "ensembl"; gene_biotype "protein_coding"; transcript_name "Frs3-201"; transcript_source "ensembl"; transcript_biotype "protein_coding"; tag "Ensembl_canonical";
9	ensembl	gene	20786096	20794761	0	-	.	gene_id "ENSRNOG00000014328"; gene_version "6"; gene_name "Frs3"; gene_source "ensembl"; gene_biotype "protein_coding";
9	ensembl	transcript	20786096	20794761	0	-	.	gene_id "ENSRNOG00000014328"; gene_version "6"; transcript_id "ENSRNOT00000116292"; transcript_version "2"; gene_name "Frs3"; gene_source "ensembl"; gene_biotype "protein_coding"; transcript_name "Frs3-202"; transcript_source "ensembl"; transcript_biotype "protein_coding";
9	ensembl	stop_codon	20786527	20786529	0	-	0	gene_id "ENSRNOG00000014328"; gene_version "6"; transcript_id "ENSRNOT00000019404"; transcript_version "6"; exon_number "6"; gene_name "Frs3"; gene_source "ensembl"; gene_biotype "protein_coding"; transcript_name "Frs3-201"; transcript_source "ensembl"; transcript_biotype "protein_coding"; tag "Ensembl_canonical";
9	ensembl	stop_codon	20786527	20786529	0	-	0	gene_id "ENSRNOG00000014328"; gene_version "6"; transcript_id "ENSRNOT00000116292"; transcript_version "2"; exon_number "7"; gene_name "Frs3"; gene_source "ensembl"; gene_biotype "protein_coding"; transcript_name "Frs3-202"; transcript_source "ensembl"; transcript_biotype "protein_coding";
9	ensembl	CDS	20786530	20787438	0	-	0	gene_id "ENSRNOG00000014328"; gene_version "6"; transcript_id "ENSRNOT00000019404"; transcript_version "6"; exon_number "6"; gene_name "Frs3"; gene_source "ensembl"; gene_biotype "protein_coding"; transcript_name "Frs3-201"; transcript_source "ensembl"; transcript_biotype "protein_coding"; protein_id "ENSRNOP00000019404"; protein_version "2"; tag "Ensembl_canonical";
9	ensembl	CDS	20786530	20787438	0	-	0	gene_id "ENSRNOG00000014328"; gene_version "6"; transcript_id "ENSRNOT00000116292"; transcript_version "2"; exon_number "7"; gene_name "Frs3"; gene_source "ensembl"; gene_biotype "protein_coding"; transcript_name "Frs3-202"; transcript_source "ensembl"; transcript_biotype "protein_coding"; protein_id "ENSRNOP00000097570"; protein_version "2";
9	ensembl	exon	20787658	20787812	0	-	.	gene_id "ENSRNOG00000014328"; gene_version "6"; transcript_id "ENSRNOT00000019404"; transcript_version "6"; exon_number "5"; gene_name "Frs3"; gene_source "ensembl"; gene_biotype "protein_coding"; transcript_name "Frs3-201"; transcript_source "ensembl"; transcript_biotype "protein_coding"; exon_id "ENSRNOE00000137521"; exon_version "1"; tag "Ensembl_canonical";
9	ensembl	CDS	20787658	20787812	0	-	2	gene_id "ENSRNOG00000014328"; gene_version "6"; transcript_id "ENSRNOT00000019404"; transcript_version "6"; exon_number "5"; gene_name "Frs3"; gene_source "ensembl"; gene_biotype "protein_coding"; transcript_name "Frs3-201"; transcript_source "ensembl"; transcript_biotype "protein_coding"; protein_id "ENSRNOP00000019404"; protein_version "2"; tag "Ensembl_canonical";
9	ensembl	exon	20787658	20787812	0	-	.	gene_id "ENSRNOG00000014328"; gene_version "6"; transcript_id "ENSRNOT00000116292"; transcript_version "2"; exon_number "6"; gene_name "Frs3"; gene_source "ensembl"; gene_biotype "protein_coding"; transcript_name "Frs3-202"; transcript_source "ensembl"; transcript_biotype "protein_coding"; exon_id "ENSRNOE00000137521"; exon_version "1";
9	ensembl	CDS	20787658	20787812	0	-	2	gene_id "ENSRNOG00000014328"; gene_version "6"; transcript_id "ENSRNOT00000116292"; transcript_version "2"; exon_number "6"; gene_name "Frs3"; gene_source "ensembl"; gene_biotype "protein_coding"; transcript_name "Frs3-202"; transcript_source "ensembl"; transcript_biotype "protein_coding"; protein_id "ENSRNOP00000097570"; protein_version "2";
9	ENSEMBL114_rn	exon	20787658	20787812	6.62633146251998	-	.	gene_id "ENSRNOG00000014328"; transcript_id "ENSRNOG00000014328_tx_2"; exon_id "9_20787658_20787812_-"; exonnum "6"; txlen "2184";
9	ensembl	exon	20788625	20788786	0	-	.	gene_id "ENSRNOG00000014328"; gene_version "6"; transcript_id "ENSRNOT00000019404"; transcript_version "6"; exon_number "4"; gene_name "Frs3"; gene_source "ensembl"; gene_biotype "protein_coding"; transcript_name "Frs3-201"; transcript_source "ensembl"; transcript_biotype "protein_coding"; exon_id "ENSRNOE00000137379"; exon_version "1"; tag "Ensembl_canonical";
9	ensembl	CDS	20788625	20788786	0	-	2	gene_id "ENSRNOG00000014328"; gene_version "6"; transcript_id "ENSRNOT00000019404"; transcript_version "6"; exon_number "4"; gene_name "Frs3"; gene_source "ensembl"; gene_biotype "protein_coding"; transcript_name "Frs3-201"; transcript_source "ensembl"; transcript_biotype "protein_coding"; protein_id "ENSRNOP00000019404"; protein_version "2"; tag "Ensembl_canonical";
9	ensembl	exon	20788625	20788786	0	-	.	gene_id "ENSRNOG00000014328"; gene_version "6"; transcript_id "ENSRNOT00000116292"; transcript_version "2"; exon_number "5"; gene_name "Frs3"; gene_source "ensembl"; gene_biotype "protein_coding"; transcript_name "Frs3-202"; transcript_source "ensembl"; transcript_biotype "protein_coding"; exon_id "ENSRNOE00000137379"; exon_version "1";
9	ensembl	CDS	20788625	20788786	0	-	2	gene_id "ENSRNOG00000014328"; gene_version "6"; transcript_id "ENSRNOT00000116292"; transcript_version "2"; exon_number "5"; gene_name "Frs3"; gene_source "ensembl"; gene_biotype "protein_coding"; transcript_name "Frs3-202"; transcript_source "ensembl"; transcript_biotype "protein_coding"; protein_id "ENSRNOP00000097570"; protein_version "2";
9	ENSEMBL114_rn	exon	20788625	20788786	6.62633146251998	-	.	gene_id "ENSRNOG00000014328"; transcript_id "ENSRNOG00000014328_tx_2"; exon_id "9_20788625_20788786_-"; exonnum "5"; txlen "2184";
9	ensembl	exon	20790609	20790795	0	-	.	gene_id "ENSRNOG00000014328"; gene_version "6"; transcript_id "ENSRNOT00000019404"; transcript_version "6"; exon_number "3"; gene_name "Frs3"; gene_source "ensembl"; gene_biotype "protein_coding"; transcript_name "Frs3-201"; transcript_source "ensembl"; transcript_biotype "protein_coding"; exon_id "ENSRNOE00000137234"; exon_version "1"; tag "Ensembl_canonical";
9	ensembl	CDS	20790609	20790795	0	-	0	gene_id "ENSRNOG00000014328"; gene_version "6"; transcript_id "ENSRNOT00000019404"; transcript_version "6"; exon_number "3"; gene_name "Frs3"; gene_source "ensembl"; gene_biotype "protein_coding"; transcript_name "Frs3-201"; transcript_source "ensembl"; transcript_biotype "protein_coding"; protein_id "ENSRNOP00000019404"; protein_version "2"; tag "Ensembl_canonical";
9	ensembl	exon	20790609	20790795	0	-	.	gene_id "ENSRNOG00000014328"; gene_version "6"; transcript_id "ENSRNOT00000116292"; transcript_version "2"; exon_number "4"; gene_name "Frs3"; gene_source "ensembl"; gene_biotype "protein_coding"; transcript_name "Frs3-202"; transcript_source "ensembl"; transcript_biotype "protein_coding"; exon_id "ENSRNOE00000137234"; exon_version "1";
9	ensembl	CDS	20790609	20790795	0	-	0	gene_id "ENSRNOG00000014328"; gene_version "6"; transcript_id "ENSRNOT00000116292"; transcript_version "2"; exon_number "4"; gene_name "Frs3"; gene_source "ensembl"; gene_biotype "protein_coding"; transcript_name "Frs3-202"; transcript_source "ensembl"; transcript_biotype "protein_coding"; protein_id "ENSRNOP00000097570"; protein_version "2";
9	ENSEMBL114_rn	exon	20790609	20790795	6.62633146251998	-	.	gene_id "ENSRNOG00000014328"; transcript_id "ENSRNOG00000014328_tx_2"; exon_id "9_20790609_20790795_-"; exonnum "4"; txlen "2184";
9	ensembl	CDS	20791574	20791639	0	-	0	gene_id "ENSRNOG00000014328"; gene_version "6"; transcript_id "ENSRNOT00000019404"; transcript_version "6"; exon_number "2"; gene_name "Frs3"; gene_source "ensembl"; gene_biotype "protein_coding"; transcript_name "Frs3-201"; transcript_source "ensembl"; transcript_biotype "protein_coding"; protein_id "ENSRNOP00000019404"; protein_version "2"; tag "Ensembl_canonical";
9	ensembl	exon	20791574	20791662	0	-	.	gene_id "ENSRNOG00000014328"; gene_version "6"; transcript_id "ENSRNOT00000019404"; transcript_version "6"; exon_number "2"; gene_name "Frs3"; gene_source "ensembl"; gene_biotype "protein_coding"; transcript_name "Frs3-201"; transcript_source "ensembl"; transcript_biotype "protein_coding"; exon_id "ENSRNOE00000137085"; exon_version "3"; tag "Ensembl_canonical";
9	ENSEMBL114_rn	exon	20791574	20791662	6.62633146251998	-	.	gene_id "ENSRNOG00000014328"; transcript_id "ENSRNOG00000014328_tx_2"; exon_id "9_20791574_20791662_-"; exonnum "3"; txlen "2184";
9	ensembl	CDS	20791604	20791639	0	-	0	gene_id "ENSRNOG00000014328"; gene_version "6"; transcript_id "ENSRNOT00000116292"; transcript_version "2"; exon_number "3"; gene_name "Frs3"; gene_source "ensembl"; gene_biotype "protein_coding"; transcript_name "Frs3-202"; transcript_source "ensembl"; transcript_biotype "protein_coding"; protein_id "ENSRNOP00000097570"; protein_version "2";
9	ensembl	exon	20791604	20791662	0	-	.	gene_id "ENSRNOG00000014328"; gene_version "6"; transcript_id "ENSRNOT00000116292"; transcript_version "2"; exon_number "3"; gene_name "Frs3"; gene_source "ensembl"; gene_biotype "protein_coding"; transcript_name "Frs3-202"; transcript_source "ensembl"; transcript_biotype "protein_coding"; exon_id "ENSRNOE00000675869"; exon_version "1";
9	ensembl	start_codon	20791637	20791639	0	-	0	gene_id "ENSRNOG00000014328"; gene_version "6"; transcript_id "ENSRNOT00000019404"; transcript_version "6"; exon_number "2"; gene_name "Frs3"; gene_source "ensembl"; gene_biotype "protein_coding"; transcript_name "Frs3-201"; transcript_source "ensembl"; transcript_biotype "protein_coding"; tag "Ensembl_canonical";
9	ensembl	start_codon	20791637	20791639	0	-	0	gene_id "ENSRNOG00000014328"; gene_version "6"; transcript_id "ENSRNOT00000116292"; transcript_version "2"; exon_number "3"; gene_name "Frs3"; gene_source "ensembl"; gene_biotype "protein_coding"; transcript_name "Frs3-202"; transcript_source "ensembl"; transcript_biotype "protein_coding";
9	ensembl	five_prime_utr	20791640	20791662	0	-	.	gene_id "ENSRNOG00000014328"; gene_version "6"; transcript_id "ENSRNOT00000019404"; transcript_version "6"; gene_name "Frs3"; gene_source "ensembl"; gene_biotype "protein_coding"; transcript_name "Frs3-201"; transcript_source "ensembl"; transcript_biotype "protein_coding"; tag "Ensembl_canonical";
9	ensembl	five_prime_utr	20791640	20791662	0	-	.	gene_id "ENSRNOG00000014328"; gene_version "6"; transcript_id "ENSRNOT00000116292"; transcript_version "2"; gene_name "Frs3"; gene_source "ensembl"; gene_biotype "protein_coding"; transcript_name "Frs3-202"; transcript_source "ensembl"; transcript_biotype "protein_coding";
9	ensembl	exon	20792874	20793016	0	-	.	gene_id "ENSRNOG00000014328"; gene_version "6"; transcript_id "ENSRNOT00000116292"; transcript_version "2"; exon_number "2"; gene_name "Frs3"; gene_source "ensembl"; gene_biotype "protein_coding"; transcript_name "Frs3-202"; transcript_source "ensembl"; transcript_biotype "protein_coding"; exon_id "ENSRNOE00000753677"; exon_version "1";
9	ensembl	five_prime_utr	20792874	20793016	0	-	.	gene_id "ENSRNOG00000014328"; gene_version "6"; transcript_id "ENSRNOT00000116292"; transcript_version "2"; gene_name "Frs3"; gene_source "ensembl"; gene_biotype "protein_coding"; transcript_name "Frs3-202"; transcript_source "ensembl"; transcript_biotype "protein_coding";
9	ENSEMBL114_rn	exon	20792874	20793016	6.62633146251998	-	.	gene_id "ENSRNOG00000014328"; transcript_id "ENSRNOG00000014328_tx_2"; exon_id "9_20792874_20793016_-"; exonnum "2"; txlen "2184";
9	ensembl	exon	20792874	20793025	0	-	.	gene_id "ENSRNOG00000014328"; gene_version "6"; transcript_id "ENSRNOT00000019404"; transcript_version "6"; exon_number "1"; gene_name "Frs3"; gene_source "ensembl"; gene_biotype "protein_coding"; transcript_name "Frs3-201"; transcript_source "ensembl"; transcript_biotype "protein_coding"; exon_id "ENSRNOE00000692949"; exon_version "1"; tag "Ensembl_canonical";
9	ensembl	five_prime_utr	20792874	20793025	0	-	.	gene_id "ENSRNOG00000014328"; gene_version "6"; transcript_id "ENSRNOT00000019404"; transcript_version "6"; gene_name "Frs3"; gene_source "ensembl"; gene_biotype "protein_coding"; transcript_name "Frs3-201"; transcript_source "ensembl"; transcript_biotype "protein_coding"; tag "Ensembl_canonical";
9	ensembl	exon	20794729	20794761	0	-	.	gene_id "ENSRNOG00000014328"; gene_version "6"; transcript_id "ENSRNOT00000116292"; transcript_version "2"; exon_number "1"; gene_name "Frs3"; gene_source "ensembl"; gene_biotype "protein_coding"; transcript_name "Frs3-202"; transcript_source "ensembl"; transcript_biotype "protein_coding"; exon_id "ENSRNOE00000693729"; exon_version "1";
9	ensembl	five_prime_utr	20794729	20794761	0	-	.	gene_id "ENSRNOG00000014328"; gene_version "6"; transcript_id "ENSRNOT00000116292"; transcript_version "2"; gene_name "Frs3"; gene_source "ensembl"; gene_biotype "protein_coding"; transcript_name "Frs3-202"; transcript_source "ensembl"; transcript_biotype "protein_coding";
9	sraer114_ss	exon	20800775	20800879	6.62633146251998	-	.	gene_id "ENSRNOG00000014328"; transcript_id "ENSRNOG00000014328_tx_2"; exon_id "9_20800775_20800879_-"; exonnum "1"; txlen "2184";
9	ensembl	three_prime_utr	20804921	20805921	0	-	.	gene_id "ENSRNOG00000013866"; gene_version "7"; transcript_id "ENSRNOT00000154159"; transcript_version "1"; gene_name "Usp49"; gene_source "ensembl"; gene_biotype "protein_coding"; transcript_name "Usp49-202"; transcript_source "ensembl"; transcript_biotype "protein_coding";
9	ensembl	exon	20804921	20805936	0	-	.	gene_id "ENSRNOG00000013866"; gene_version "7"; transcript_id "ENSRNOT00000154159"; transcript_version "1"; exon_number "8"; gene_name "Usp49"; gene_source "ensembl"; gene_biotype "protein_coding"; transcript_name "Usp49-202"; transcript_source "ensembl"; transcript_biotype "protein_coding"; exon_id "ENSRNOE00000675890"; exon_version "1";
9	ENSEMBL114_rn	exon	20804921	20805936	2.43600220910534	-	.	gene_id "ENSRNOG00000013866"; transcript_id "ENSRNOG00000013866_tx_7"; exon_id "9_20804921_20805936_-"; exonnum "7"; txlen "3028";
9	ENSEMBL114_rn	exon	20804921	20805936	0.80468888139641	-	.	gene_id "ENSRNOG00000013866"; transcript_id "ENSRNOG00000013866_tx_9"; exon_id "9_20804921_20805936_-"; exonnum "8"; txlen "3171";
9	ensembl	gene	20804921	20863667	0	-	.	gene_id "ENSRNOG00000013866"; gene_version "7"; gene_name "Usp49"; gene_source "ensembl"; gene_biotype "protein_coding";
9	ensembl	transcript	20804921	20863667	0	-	.	gene_id "ENSRNOG00000013866"; gene_version "7"; transcript_id "ENSRNOT00000154159"; transcript_version "1"; gene_name "Usp49"; gene_source "ensembl"; gene_biotype "protein_coding"; transcript_name "Usp49-202"; transcript_source "ensembl"; transcript_biotype "protein_coding";
9	ensembl	three_prime_utr	20805715	20808570	0	-	.	gene_id "ENSRNOG00000013866"; gene_version "7"; transcript_id "ENSRNOT00000018550"; transcript_version "7"; gene_name "Usp49"; gene_source "ensembl"; gene_biotype "protein_coding"; transcript_name "Usp49-201"; transcript_source "ensembl"; transcript_biotype "protein_coding"; tag "Ensembl_canonical";
9	ensembl	exon	20805715	20808761	0	-	.	gene_id "ENSRNOG00000013866"; gene_version "7"; transcript_id "ENSRNOT00000018550"; transcript_version "7"; exon_number "7"; gene_name "Usp49"; gene_source "ensembl"; gene_biotype "protein_coding"; transcript_name "Usp49-201"; transcript_source "ensembl"; transcript_biotype "protein_coding"; exon_id "ENSRNOE00000132560"; exon_version "4"; tag "Ensembl_canonical";
9	ensembl	transcript	20805715	20863667	0	-	.	gene_id "ENSRNOG00000013866"; gene_version "7"; transcript_id "ENSRNOT00000018550"; transcript_version "7"; gene_name "Usp49"; gene_source "ensembl"; gene_biotype "protein_coding"; transcript_name "Usp49-201"; transcript_source "ensembl"; transcript_biotype "protein_coding"; tag "Ensembl_canonical";
9	ensembl	stop_codon	20805922	20805924	0	-	0	gene_id "ENSRNOG00000013866"; gene_version "7"; transcript_id "ENSRNOT00000154159"; transcript_version "1"; exon_number "8"; gene_name "Usp49"; gene_source "ensembl"; gene_biotype "protein_coding"; transcript_name "Usp49-202"; transcript_source "ensembl"; transcript_biotype "protein_coding";
9	ensembl	CDS	20805925	20805936	0	-	0	gene_id "ENSRNOG00000013866"; gene_version "7"; transcript_id "ENSRNOT00000154159"; transcript_version "1"; exon_number "8"; gene_name "Usp49"; gene_source "ensembl"; gene_biotype "protein_coding"; transcript_name "Usp49-202"; transcript_source "ensembl"; transcript_biotype "protein_coding"; protein_id "ENSRNOP00000105669"; protein_version "1";
9	ensembl	stop_codon	20808571	20808573	0	-	0	gene_id "ENSRNOG00000013866"; gene_version "7"; transcript_id "ENSRNOT00000018550"; transcript_version "7"; exon_number "7"; gene_name "Usp49"; gene_source "ensembl"; gene_biotype "protein_coding"; transcript_name "Usp49-201"; transcript_source "ensembl"; transcript_biotype "protein_coding"; tag "Ensembl_canonical";
9	ensembl	CDS	20808574	20808761	0	-	2	gene_id "ENSRNOG00000013866"; gene_version "7"; transcript_id "ENSRNOT00000018550"; transcript_version "7"; exon_number "7"; gene_name "Usp49"; gene_source "ensembl"; gene_biotype "protein_coding"; transcript_name "Usp49-201"; transcript_source "ensembl"; transcript_biotype "protein_coding"; protein_id "ENSRNOP00000018550"; protein_version "5"; tag "Ensembl_canonical";
9	ensembl	exon	20808619	20808761	0	-	.	gene_id "ENSRNOG00000013866"; gene_version "7"; transcript_id "ENSRNOT00000154159"; transcript_version "1"; exon_number "7"; gene_name "Usp49"; gene_source "ensembl"; gene_biotype "protein_coding"; transcript_name "Usp49-202"; transcript_source "ensembl"; transcript_biotype "protein_coding"; exon_id "ENSRNOE00000752993"; exon_version "1";
9	ensembl	CDS	20808619	20808761	0	-	2	gene_id "ENSRNOG00000013866"; gene_version "7"; transcript_id "ENSRNOT00000154159"; transcript_version "1"; exon_number "7"; gene_name "Usp49"; gene_source "ensembl"; gene_biotype "protein_coding"; transcript_name "Usp49-202"; transcript_source "ensembl"; transcript_biotype "protein_coding"; protein_id "ENSRNOP00000105669"; protein_version "1";
9	ENSEMBL114_rn	exon	20808619	20808761	16.0337454209764	-	.	gene_id "ENSRNOG00000013866"; transcript_id "ENSRNOG00000013866_tx_1"; exon_id "9_20808619_20808761_-"; exonnum "7"; txlen "2229";
9	ENSEMBL114_rn	exon	20808619	20808761	10.9842300456148	-	.	gene_id "ENSRNOG00000013866"; transcript_id "ENSRNOG00000013866_tx_3"; exon_id "9_20808619_20808761_-"; exonnum "6"; txlen "2120";
9	ENSEMBL114_rn	exon	20808619	20808761	6.86434130628534	-	.	gene_id "ENSRNOG00000013866"; transcript_id "ENSRNOG00000013866_tx_4"; exon_id "9_20808619_20808761_-"; exonnum "6"; txlen "2046";
9	ENSEMBL114_rn	exon	20808619	20808761	2.62600319785582	-	.	gene_id "ENSRNOG00000013866"; transcript_id "ENSRNOG00000013866_tx_5"; exon_id "9_20808619_20808761_-"; exonnum "6"; txlen "2094";
9	ENSEMBL114_rn	exon	20808619	20808761	0.80468888139641	-	.	gene_id "ENSRNOG00000013866"; transcript_id "ENSRNOG00000013866_tx_9"; exon_id "9_20808619_20808761_-"; exonnum "7"; txlen "3171";
9	ensembl	exon	20809555	20809760	0	-	.	gene_id "ENSRNOG00000013866"; gene_version "7"; transcript_id "ENSRNOT00000018550"; transcript_version "7"; exon_number "6"; gene_name "Usp49"; gene_source "ensembl"; gene_biotype "protein_coding"; transcript_name "Usp49-201"; transcript_source "ensembl"; transcript_biotype "protein_coding"; exon_id "ENSRNOE00000132331"; exon_version "3"; tag "Ensembl_canonical";
9	ensembl	CDS	20809555	20809760	0	-	1	gene_id "ENSRNOG00000013866"; gene_version "7"; transcript_id "ENSRNOT00000018550"; transcript_version "7"; exon_number "6"; gene_name "Usp49"; gene_source "ensembl"; gene_biotype "protein_coding"; transcript_name "Usp49-201"; transcript_source "ensembl"; transcript_biotype "protein_coding"; protein_id "ENSRNOP00000018550"; protein_version "5"; tag "Ensembl_canonical";
9	ensembl	exon	20809555	20809760	0	-	.	gene_id "ENSRNOG00000013866"; gene_version "7"; transcript_id "ENSRNOT00000154159"; transcript_version "1"; exon_number "6"; gene_name "Usp49"; gene_source "ensembl"; gene_biotype "protein_coding"; transcript_name "Usp49-202"; transcript_source "ensembl"; transcript_biotype "protein_coding"; exon_id "ENSRNOE00000132331"; exon_version "3";
9	ensembl	CDS	20809555	20809760	0	-	1	gene_id "ENSRNOG00000013866"; gene_version "7"; transcript_id "ENSRNOT00000154159"; transcript_version "1"; exon_number "6"; gene_name "Usp49"; gene_source "ensembl"; gene_biotype "protein_coding"; transcript_name "Usp49-202"; transcript_source "ensembl"; transcript_biotype "protein_coding"; protein_id "ENSRNOP00000105669"; protein_version "1";
9	ENSEMBL114_rn	exon	20809555	20809760	16.0337454209764	-	.	gene_id "ENSRNOG00000013866"; transcript_id "ENSRNOG00000013866_tx_1"; exon_id "9_20809555_20809760_-"; exonnum "6"; txlen "2229";
9	ENSEMBL114_rn	exon	20809555	20809760	10.9842300456148	-	.	gene_id "ENSRNOG00000013866"; transcript_id "ENSRNOG00000013866_tx_3"; exon_id "9_20809555_20809760_-"; exonnum "5"; txlen "2120";
9	ENSEMBL114_rn	exon	20809555	20809760	6.86434130628534	-	.	gene_id "ENSRNOG00000013866"; transcript_id "ENSRNOG00000013866_tx_4"; exon_id "9_20809555_20809760_-"; exonnum "5"; txlen "2046";
9	ENSEMBL114_rn	exon	20809555	20809760	2.62600319785582	-	.	gene_id "ENSRNOG00000013866"; transcript_id "ENSRNOG00000013866_tx_5"; exon_id "9_20809555_20809760_-"; exonnum "5"; txlen "2094";
9	ENSEMBL114_rn	exon	20809555	20809760	2.43600220910534	-	.	gene_id "ENSRNOG00000013866"; transcript_id "ENSRNOG00000013866_tx_7"; exon_id "9_20809555_20809760_-"; exonnum "6"; txlen "3028";
9	ENSEMBL114_rn	exon	20809555	20809760	0.80468888139641	-	.	gene_id "ENSRNOG00000013866"; transcript_id "ENSRNOG00000013866_tx_9"; exon_id "9_20809555_20809760_-"; exonnum "6"; txlen "3171";
9	ensembl	exon	20810487	20810595	0	-	.	gene_id "ENSRNOG00000013866"; gene_version "7"; transcript_id "ENSRNOT00000018550"; transcript_version "7"; exon_number "5"; gene_name "Usp49"; gene_source "ensembl"; gene_biotype "protein_coding"; transcript_name "Usp49-201"; transcript_source "ensembl"; transcript_biotype "protein_coding"; exon_id "ENSRNOE00000132280"; exon_version "1"; tag "Ensembl_canonical";
9	ensembl	CDS	20810487	20810595	0	-	2	gene_id "ENSRNOG00000013866"; gene_version "7"; transcript_id "ENSRNOT00000018550"; transcript_version "7"; exon_number "5"; gene_name "Usp49"; gene_source "ensembl"; gene_biotype "protein_coding"; transcript_name "Usp49-201"; transcript_source "ensembl"; transcript_biotype "protein_coding"; protein_id "ENSRNOP00000018550"; protein_version "5"; tag "Ensembl_canonical";
9	ensembl	exon	20810487	20810595	0	-	.	gene_id "ENSRNOG00000013866"; gene_version "7"; transcript_id "ENSRNOT00000154159"; transcript_version "1"; exon_number "5"; gene_name "Usp49"; gene_source "ensembl"; gene_biotype "protein_coding"; transcript_name "Usp49-202"; transcript_source "ensembl"; transcript_biotype "protein_coding"; exon_id "ENSRNOE00000132280"; exon_version "1";
9	ensembl	CDS	20810487	20810595	0	-	2	gene_id "ENSRNOG00000013866"; gene_version "7"; transcript_id "ENSRNOT00000154159"; transcript_version "1"; exon_number "5"; gene_name "Usp49"; gene_source "ensembl"; gene_biotype "protein_coding"; transcript_name "Usp49-202"; transcript_source "ensembl"; transcript_biotype "protein_coding"; protein_id "ENSRNOP00000105669"; protein_version "1";
9	ENSEMBL114_rn	exon	20810487	20810595	16.0337454209764	-	.	gene_id "ENSRNOG00000013866"; transcript_id "ENSRNOG00000013866_tx_1"; exon_id "9_20810487_20810595_-"; exonnum "5"; txlen "2229";
9	ENSEMBL114_rn	exon	20810487	20810595	2.62600319785582	-	.	gene_id "ENSRNOG00000013866"; transcript_id "ENSRNOG00000013866_tx_5"; exon_id "9_20810487_20810595_-"; exonnum "4"; txlen "2094";
9	ENSEMBL114_rn	exon	20810487	20810595	2.43600220910534	-	.	gene_id "ENSRNOG00000013866"; transcript_id "ENSRNOG00000013866_tx_7"; exon_id "9_20810487_20810595_-"; exonnum "5"; txlen "3028";
9	ENSEMBL114_rn	exon	20810487	20810595	0.80468888139641	-	.	gene_id "ENSRNOG00000013866"; transcript_id "ENSRNOG00000013866_tx_9"; exon_id "9_20810487_20810595_-"; exonnum "5"; txlen "3171";
9	ensembl	exon	20815156	20815360	0	-	.	gene_id "ENSRNOG00000013866"; gene_version "7"; transcript_id "ENSRNOT00000018550"; transcript_version "7"; exon_number "4"; gene_name "Usp49"; gene_source "ensembl"; gene_biotype "protein_coding"; transcript_name "Usp49-201"; transcript_source "ensembl"; transcript_biotype "protein_coding"; exon_id "ENSRNOE00000132235"; exon_version "1"; tag "Ensembl_canonical";
9	ensembl	CDS	20815156	20815360	0	-	0	gene_id "ENSRNOG00000013866"; gene_version "7"; transcript_id "ENSRNOT00000018550"; transcript_version "7"; exon_number "4"; gene_name "Usp49"; gene_source "ensembl"; gene_biotype "protein_coding"; transcript_name "Usp49-201"; transcript_source "ensembl"; transcript_biotype "protein_coding"; protein_id "ENSRNOP00000018550"; protein_version "5"; tag "Ensembl_canonical";
9	ensembl	exon	20815156	20815360	0	-	.	gene_id "ENSRNOG00000013866"; gene_version "7"; transcript_id "ENSRNOT00000154159"; transcript_version "1"; exon_number "4"; gene_name "Usp49"; gene_source "ensembl"; gene_biotype "protein_coding"; transcript_name "Usp49-202"; transcript_source "ensembl"; transcript_biotype "protein_coding"; exon_id "ENSRNOE00000132235"; exon_version "1";
9	ensembl	CDS	20815156	20815360	0	-	0	gene_id "ENSRNOG00000013866"; gene_version "7"; transcript_id "ENSRNOT00000154159"; transcript_version "1"; exon_number "4"; gene_name "Usp49"; gene_source "ensembl"; gene_biotype "protein_coding"; transcript_name "Usp49-202"; transcript_source "ensembl"; transcript_biotype "protein_coding"; protein_id "ENSRNOP00000105669"; protein_version "1";
9	ENSEMBL114_rn	exon	20815156	20815360	16.0337454209764	-	.	gene_id "ENSRNOG00000013866"; transcript_id "ENSRNOG00000013866_tx_1"; exon_id "9_20815156_20815360_-"; exonnum "4"; txlen "2229";
9	ENSEMBL114_rn	exon	20815156	20815360	10.9842300456148	-	.	gene_id "ENSRNOG00000013866"; transcript_id "ENSRNOG00000013866_tx_3"; exon_id "9_20815156_20815360_-"; exonnum "4"; txlen "2120";
9	ENSEMBL114_rn	exon	20815156	20815360	6.86434130628534	-	.	gene_id "ENSRNOG00000013866"; transcript_id "ENSRNOG00000013866_tx_4"; exon_id "9_20815156_20815360_-"; exonnum "4"; txlen "2046";
9	ENSEMBL114_rn	exon	20815156	20815360	2.62600319785582	-	.	gene_id "ENSRNOG00000013866"; transcript_id "ENSRNOG00000013866_tx_5"; exon_id "9_20815156_20815360_-"; exonnum "3"; txlen "2094";
9	ENSEMBL114_rn	exon	20815156	20815360	2.43600220910534	-	.	gene_id "ENSRNOG00000013866"; transcript_id "ENSRNOG00000013866_tx_7"; exon_id "9_20815156_20815360_-"; exonnum "4"; txlen "3028";
9	ENSEMBL114_rn	exon	20815156	20815360	0.80468888139641	-	.	gene_id "ENSRNOG00000013866"; transcript_id "ENSRNOG00000013866_tx_9"; exon_id "9_20815156_20815360_-"; exonnum "4"; txlen "3171";
9	ensembl	CDS	20816504	20817850	0	-	0	gene_id "ENSRNOG00000013866"; gene_version "7"; transcript_id "ENSRNOT00000018550"; transcript_version "7"; exon_number "3"; gene_name "Usp49"; gene_source "ensembl"; gene_biotype "protein_coding"; transcript_name "Usp49-201"; transcript_source "ensembl"; transcript_biotype "protein_coding"; protein_id "ENSRNOP00000018550"; protein_version "5"; tag "Ensembl_canonical";
9	ensembl	CDS	20816504	20817850	0	-	0	gene_id "ENSRNOG00000013866"; gene_version "7"; transcript_id "ENSRNOT00000154159"; transcript_version "1"; exon_number "3"; gene_name "Usp49"; gene_source "ensembl"; gene_biotype "protein_coding"; transcript_name "Usp49-202"; transcript_source "ensembl"; transcript_biotype "protein_coding"; protein_id "ENSRNOP00000105669"; protein_version "1";
9	ensembl	exon	20816504	20817878	0	-	.	gene_id "ENSRNOG00000013866"; gene_version "7"; transcript_id "ENSRNOT00000018550"; transcript_version "7"; exon_number "3"; gene_name "Usp49"; gene_source "ensembl"; gene_biotype "protein_coding"; transcript_name "Usp49-201"; transcript_source "ensembl"; transcript_biotype "protein_coding"; exon_id "ENSRNOE00000132190"; exon_version "4"; tag "Ensembl_canonical";
9	ensembl	exon	20816504	20817878	0	-	.	gene_id "ENSRNOG00000013866"; gene_version "7"; transcript_id "ENSRNOT00000154159"; transcript_version "1"; exon_number "3"; gene_name "Usp49"; gene_source "ensembl"; gene_biotype "protein_coding"; transcript_name "Usp49-202"; transcript_source "ensembl"; transcript_biotype "protein_coding"; exon_id "ENSRNOE00000132190"; exon_version "4";
9	ENSEMBL114_rn	exon	20816504	20817878	16.0337454209764	-	.	gene_id "ENSRNOG00000013866"; transcript_id "ENSRNOG00000013866_tx_1"; exon_id "9_20816504_20817878_-"; exonnum "3"; txlen "2229";
9	ENSEMBL114_rn	exon	20816504	20817878	10.9842300456148	-	.	gene_id "ENSRNOG00000013866"; transcript_id "ENSRNOG00000013866_tx_3"; exon_id "9_20816504_20817878_-"; exonnum "3"; txlen "2120";
9	ENSEMBL114_rn	exon	20816504	20817878	6.86434130628534	-	.	gene_id "ENSRNOG00000013866"; transcript_id "ENSRNOG00000013866_tx_4"; exon_id "9_20816504_20817878_-"; exonnum "3"; txlen "2046";
9	ENSEMBL114_rn	exon	20816504	20817878	2.62600319785582	-	.	gene_id "ENSRNOG00000013866"; transcript_id "ENSRNOG00000013866_tx_5"; exon_id "9_20816504_20817878_-"; exonnum "2"; txlen "2094";
9	ENSEMBL114_rn	exon	20816504	20817878	2.43600220910534	-	.	gene_id "ENSRNOG00000013866"; transcript_id "ENSRNOG00000013866_tx_7"; exon_id "9_20816504_20817878_-"; exonnum "3"; txlen "3028";
9	ENSEMBL114_rn	exon	20816504	20817878	0.80468888139641	-	.	gene_id "ENSRNOG00000013866"; transcript_id "ENSRNOG00000013866_tx_9"; exon_id "9_20816504_20817878_-"; exonnum "3"; txlen "3171";
9	ensembl	start_codon	20817848	20817850	0	-	0	gene_id "ENSRNOG00000013866"; gene_version "7"; transcript_id "ENSRNOT00000018550"; transcript_version "7"; exon_number "3"; gene_name "Usp49"; gene_source "ensembl"; gene_biotype "protein_coding"; transcript_name "Usp49-201"; transcript_source "ensembl"; transcript_biotype "protein_coding"; tag "Ensembl_canonical";
9	ensembl	start_codon	20817848	20817850	0	-	0	gene_id "ENSRNOG00000013866"; gene_version "7"; transcript_id "ENSRNOT00000154159"; transcript_version "1"; exon_number "3"; gene_name "Usp49"; gene_source "ensembl"; gene_biotype "protein_coding"; transcript_name "Usp49-202"; transcript_source "ensembl"; transcript_biotype "protein_coding";
9	ensembl	five_prime_utr	20817851	20817878	0	-	.	gene_id "ENSRNOG00000013866"; gene_version "7"; transcript_id "ENSRNOT00000018550"; transcript_version "7"; gene_name "Usp49"; gene_source "ensembl"; gene_biotype "protein_coding"; transcript_name "Usp49-201"; transcript_source "ensembl"; transcript_biotype "protein_coding"; tag "Ensembl_canonical";
9	ensembl	five_prime_utr	20817851	20817878	0	-	.	gene_id "ENSRNOG00000013866"; gene_version "7"; transcript_id "ENSRNOT00000154159"; transcript_version "1"; gene_name "Usp49"; gene_source "ensembl"; gene_biotype "protein_coding"; transcript_name "Usp49-202"; transcript_source "ensembl"; transcript_biotype "protein_coding";
9	sraer114_ss	exon	20821394	20821449	2.62600319785582	-	.	gene_id "ENSRNOG00000013866"; transcript_id "ENSRNOG00000013866_tx_5"; exon_id "9_20821394_20821449_-"; exonnum "1"; txlen "2094";
9	ensembl	exon	20843964	20844037	0	-	.	gene_id "ENSRNOG00000013866"; gene_version "7"; transcript_id "ENSRNOT00000018550"; transcript_version "7"; exon_number "2"; gene_name "Usp49"; gene_source "ensembl"; gene_biotype "protein_coding"; transcript_name "Usp49-201"; transcript_source "ensembl"; transcript_biotype "protein_coding"; exon_id "ENSRNOE00000447548"; exon_version "1"; tag "Ensembl_canonical";
9	ensembl	five_prime_utr	20843964	20844037	0	-	.	gene_id "ENSRNOG00000013866"; gene_version "7"; transcript_id "ENSRNOT00000018550"; transcript_version "7"; gene_name "Usp49"; gene_source "ensembl"; gene_biotype "protein_coding"; transcript_name "Usp49-201"; transcript_source "ensembl"; transcript_biotype "protein_coding"; tag "Ensembl_canonical";
9	ensembl	exon	20843964	20844037	0	-	.	gene_id "ENSRNOG00000013866"; gene_version "7"; transcript_id "ENSRNOT00000154159"; transcript_version "1"; exon_number "2"; gene_name "Usp49"; gene_source "ensembl"; gene_biotype "protein_coding"; transcript_name "Usp49-202"; transcript_source "ensembl"; transcript_biotype "protein_coding"; exon_id "ENSRNOE00000447548"; exon_version "1";
9	ensembl	five_prime_utr	20843964	20844037	0	-	.	gene_id "ENSRNOG00000013866"; gene_version "7"; transcript_id "ENSRNOT00000154159"; transcript_version "1"; gene_name "Usp49"; gene_source "ensembl"; gene_biotype "protein_coding"; transcript_name "Usp49-202"; transcript_source "ensembl"; transcript_biotype "protein_coding";
9	ENSEMBL114_rn	exon	20843964	20844037	16.0337454209764	-	.	gene_id "ENSRNOG00000013866"; transcript_id "ENSRNOG00000013866_tx_1"; exon_id "9_20843964_20844037_-"; exonnum "2"; txlen "2229";
9	ENSEMBL114_rn	exon	20843964	20844037	10.9842300456148	-	.	gene_id "ENSRNOG00000013866"; transcript_id "ENSRNOG00000013866_tx_3"; exon_id "9_20843964_20844037_-"; exonnum "2"; txlen "2120";
9	ENSEMBL114_rn	exon	20843964	20844037	6.86434130628534	-	.	gene_id "ENSRNOG00000013866"; transcript_id "ENSRNOG00000013866_tx_4"; exon_id "9_20843964_20844037_-"; exonnum "2"; txlen "2046";
9	ENSEMBL114_rn	exon	20843964	20844037	2.43600220910534	-	.	gene_id "ENSRNOG00000013866"; transcript_id "ENSRNOG00000013866_tx_7"; exon_id "9_20843964_20844037_-"; exonnum "2"; txlen "3028";
9	ENSEMBL114_rn	exon	20843964	20844037	0.80468888139641	-	.	gene_id "ENSRNOG00000013866"; transcript_id "ENSRNOG00000013866_tx_9"; exon_id "9_20843964_20844037_-"; exonnum "2"; txlen "3171";
9	sraer114_ss	exon	20861557	20861673	16.0337454209764	-	.	gene_id "ENSRNOG00000013866"; transcript_id "ENSRNOG00000013866_tx_1"; exon_id "9_20861557_20861673_-"; exonnum "1"; txlen "2229";
9	sraer114_ss	exon	20861557	20861673	10.9842300456148	-	.	gene_id "ENSRNOG00000013866"; transcript_id "ENSRNOG00000013866_tx_3"; exon_id "9_20861557_20861673_-"; exonnum "1"; txlen "2120";
9	sraer114_ss	exon	20862897	20862939	6.86434130628534	-	.	gene_id "ENSRNOG00000013866"; transcript_id "ENSRNOG00000013866_tx_4"; exon_id "9_20862897_20862939_-"; exonnum "1"; txlen "2046";
9	sraer114_ss	exon	20862897	20862939	2.43600220910534	-	.	gene_id "ENSRNOG00000013866"; transcript_id "ENSRNOG00000013866_tx_7"; exon_id "9_20862897_20862939_-"; exonnum "1"; txlen "3028";
9	sraer114_ss	exon	20862897	20862939	0.80468888139641	-	.	gene_id "ENSRNOG00000013866"; transcript_id "ENSRNOG00000013866_tx_9"; exon_id "9_20862897_20862939_-"; exonnum "1"; txlen "3171";
9	ensembl	exon	20863321	20863667	0	-	.	gene_id "ENSRNOG00000013866"; gene_version "7"; transcript_id "ENSRNOT00000018550"; transcript_version "7"; exon_number "1"; gene_name "Usp49"; gene_source "ensembl"; gene_biotype "protein_coding"; transcript_name "Usp49-201"; transcript_source "ensembl"; transcript_biotype "protein_coding"; exon_id "ENSRNOE00000434900"; exon_version "1"; tag "Ensembl_canonical";
9	ensembl	five_prime_utr	20863321	20863667	0	-	.	gene_id "ENSRNOG00000013866"; gene_version "7"; transcript_id "ENSRNOT00000018550"; transcript_version "7"; gene_name "Usp49"; gene_source "ensembl"; gene_biotype "protein_coding"; transcript_name "Usp49-201"; transcript_source "ensembl"; transcript_biotype "protein_coding"; tag "Ensembl_canonical";
9	ensembl	exon	20863321	20863667	0	-	.	gene_id "ENSRNOG00000013866"; gene_version "7"; transcript_id "ENSRNOT00000154159"; transcript_version "1"; exon_number "1"; gene_name "Usp49"; gene_source "ensembl"; gene_biotype "protein_coding"; transcript_name "Usp49-202"; transcript_source "ensembl"; transcript_biotype "protein_coding"; exon_id "ENSRNOE00000434900"; exon_version "1";
9	ensembl	five_prime_utr	20863321	20863667	0	-	.	gene_id "ENSRNOG00000013866"; gene_version "7"; transcript_id "ENSRNOT00000154159"; transcript_version "1"; gene_name "Usp49"; gene_source "ensembl"; gene_biotype "protein_coding"; transcript_name "Usp49-202"; transcript_source "ensembl"; transcript_biotype "protein_coding";
9	ensembl	three_prime_utr	20867681	20868892	0	-	.	gene_id "ENSRNOG00000013852"; gene_version "9"; transcript_id "ENSRNOT00000088314"; transcript_version "3"; gene_name "Med20"; gene_source "ensembl"; gene_biotype "protein_coding"; transcript_name "Med20-202"; transcript_source "ensembl"; transcript_biotype "protein_coding"; tag "Ensembl_canonical";
9	ensembl	three_prime_utr	20867681	20868892	0	-	.	gene_id "ENSRNOG00000013852"; gene_version "9"; transcript_id "ENSRNOT00000018523"; transcript_version "9"; gene_name "Med20"; gene_source "ensembl"; gene_biotype "protein_coding"; transcript_name "Med20-201"; transcript_source "ensembl"; transcript_biotype "protein_coding";
9	ensembl	three_prime_utr	20867681	20869079	0	-	.	gene_id "ENSRNOG00000013852"; gene_version "9"; transcript_id "ENSRNOT00000145080"; transcript_version "1"; gene_name "Med20"; gene_source "ensembl"; gene_biotype "protein_coding"; transcript_name "Med20-203"; transcript_source "ensembl"; transcript_biotype "protein_coding";
9	ensembl	exon	20867681	20869108	0	-	.	gene_id "ENSRNOG00000013852"; gene_version "9"; transcript_id "ENSRNOT00000088314"; transcript_version "3"; exon_number "4"; gene_name "Med20"; gene_source "ensembl"; gene_biotype "protein_coding"; transcript_name "Med20-202"; transcript_source "ensembl"; transcript_biotype "protein_coding"; exon_id "ENSRNOE00000583555"; exon_version "1"; tag "Ensembl_canonical";
9	ensembl	exon	20867681	20869108	0	-	.	gene_id "ENSRNOG00000013852"; gene_version "9"; transcript_id "ENSRNOT00000018523"; transcript_version "9"; exon_number "4"; gene_name "Med20"; gene_source "ensembl"; gene_biotype "protein_coding"; transcript_name "Med20-201"; transcript_source "ensembl"; transcript_biotype "protein_coding"; exon_id "ENSRNOE00000583555"; exon_version "1";
9	ensembl	exon	20867681	20869108	0	-	.	gene_id "ENSRNOG00000013852"; gene_version "9"; transcript_id "ENSRNOT00000145080"; transcript_version "1"; exon_number "3"; gene_name "Med20"; gene_source "ensembl"; gene_biotype "protein_coding"; transcript_name "Med20-203"; transcript_source "ensembl"; transcript_biotype "protein_coding"; exon_id "ENSRNOE00000809304"; exon_version "1";
9	ENSEMBL114_rn	exon	20867681	20869108	0.0079192141685041	-	.	gene_id "ENSRNOG00000013852"; transcript_id "ENSRNOG00000013852_tx_2"; exon_id "9_20867681_20869108_-"; exonnum "4"; txlen "1941";
9	ensembl	transcript	20867681	20876865	0	-	.	gene_id "ENSRNOG00000013852"; gene_version "9"; transcript_id "ENSRNOT00000088314"; transcript_version "3"; gene_name "Med20"; gene_source "ensembl"; gene_biotype "protein_coding"; transcript_name "Med20-202"; transcript_source "ensembl"; transcript_biotype "protein_coding"; tag "Ensembl_canonical";
9	ensembl	gene	20867681	20880011	0	-	.	gene_id "ENSRNOG00000013852"; gene_version "9"; gene_name "Med20"; gene_source "ensembl"; gene_biotype "protein_coding";
9	ensembl	transcript	20867681	20880011	0	-	.	gene_id "ENSRNOG00000013852"; gene_version "9"; transcript_id "ENSRNOT00000018523"; transcript_version "9"; gene_name "Med20"; gene_source "ensembl"; gene_biotype "protein_coding"; transcript_name "Med20-201"; transcript_source "ensembl"; transcript_biotype "protein_coding";
9	ensembl	transcript	20867681	20880011	0	-	.	gene_id "ENSRNOG00000013852"; gene_version "9"; transcript_id "ENSRNOT00000145080"; transcript_version "1"; gene_name "Med20"; gene_source "ensembl"; gene_biotype "protein_coding"; transcript_name "Med20-203"; transcript_source "ensembl"; transcript_biotype "protein_coding";
9	ensembl	stop_codon	20868893	20868895	0	-	0	gene_id "ENSRNOG00000013852"; gene_version "9"; transcript_id "ENSRNOT00000088314"; transcript_version "3"; exon_number "4"; gene_name "Med20"; gene_source "ensembl"; gene_biotype "protein_coding"; transcript_name "Med20-202"; transcript_source "ensembl"; transcript_biotype "protein_coding"; tag "Ensembl_canonical";
9	ensembl	stop_codon	20868893	20868895	0	-	0	gene_id "ENSRNOG00000013852"; gene_version "9"; transcript_id "ENSRNOT00000018523"; transcript_version "9"; exon_number "4"; gene_name "Med20"; gene_source "ensembl"; gene_biotype "protein_coding"; transcript_name "Med20-201"; transcript_source "ensembl"; transcript_biotype "protein_coding";
9	ensembl	CDS	20868896	20869108	0	-	0	gene_id "ENSRNOG00000013852"; gene_version "9"; transcript_id "ENSRNOT00000088314"; transcript_version "3"; exon_number "4"; gene_name "Med20"; gene_source "ensembl"; gene_biotype "protein_coding"; transcript_name "Med20-202"; transcript_source "ensembl"; transcript_biotype "protein_coding"; protein_id "ENSRNOP00000070418"; protein_version "2"; tag "Ensembl_canonical";
9	ensembl	CDS	20868896	20869108	0	-	0	gene_id "ENSRNOG00000013852"; gene_version "9"; transcript_id "ENSRNOT00000018523"; transcript_version "9"; exon_number "4"; gene_name "Med20"; gene_source "ensembl"; gene_biotype "protein_coding"; transcript_name "Med20-201"; transcript_source "ensembl"; transcript_biotype "protein_coding"; protein_id "ENSRNOP00000018523"; protein_version "5";
9	ensembl	stop_codon	20869080	20869082	0	-	0	gene_id "ENSRNOG00000013852"; gene_version "9"; transcript_id "ENSRNOT00000145080"; transcript_version "1"; exon_number "3"; gene_name "Med20"; gene_source "ensembl"; gene_biotype "protein_coding"; transcript_name "Med20-203"; transcript_source "ensembl"; transcript_biotype "protein_coding";
9	ensembl	CDS	20869083	20869108	0	-	2	gene_id "ENSRNOG00000013852"; gene_version "9"; transcript_id "ENSRNOT00000145080"; transcript_version "1"; exon_number "3"; gene_name "Med20"; gene_source "ensembl"; gene_biotype "protein_coding"; transcript_name "Med20-203"; transcript_source "ensembl"; transcript_biotype "protein_coding"; protein_id "ENSRNOP00000110116"; protein_version "1";
9	ensembl	exon	20870996	20871249	0	-	.	gene_id "ENSRNOG00000013852"; gene_version "9"; transcript_id "ENSRNOT00000088314"; transcript_version "3"; exon_number "3"; gene_name "Med20"; gene_source "ensembl"; gene_biotype "protein_coding"; transcript_name "Med20-202"; transcript_source "ensembl"; transcript_biotype "protein_coding"; exon_id "ENSRNOE00000132092"; exon_version "1"; tag "Ensembl_canonical";
9	ensembl	CDS	20870996	20871249	0	-	2	gene_id "ENSRNOG00000013852"; gene_version "9"; transcript_id "ENSRNOT00000088314"; transcript_version "3"; exon_number "3"; gene_name "Med20"; gene_source "ensembl"; gene_biotype "protein_coding"; transcript_name "Med20-202"; transcript_source "ensembl"; transcript_biotype "protein_coding"; protein_id "ENSRNOP00000070418"; protein_version "2"; tag "Ensembl_canonical";
9	ensembl	exon	20870996	20871249	0	-	.	gene_id "ENSRNOG00000013852"; gene_version "9"; transcript_id "ENSRNOT00000018523"; transcript_version "9"; exon_number "3"; gene_name "Med20"; gene_source "ensembl"; gene_biotype "protein_coding"; transcript_name "Med20-201"; transcript_source "ensembl"; transcript_biotype "protein_coding"; exon_id "ENSRNOE00000132092"; exon_version "1";
9	ensembl	CDS	20870996	20871249	0	-	2	gene_id "ENSRNOG00000013852"; gene_version "9"; transcript_id "ENSRNOT00000018523"; transcript_version "9"; exon_number "3"; gene_name "Med20"; gene_source "ensembl"; gene_biotype "protein_coding"; transcript_name "Med20-201"; transcript_source "ensembl"; transcript_biotype "protein_coding"; protein_id "ENSRNOP00000018523"; protein_version "5";
9	ENSEMBL114_rn	exon	20870996	20871249	0.0079192141685041	-	.	gene_id "ENSRNOG00000013852"; transcript_id "ENSRNOG00000013852_tx_2"; exon_id "9_20870996_20871249_-"; exonnum "3"; txlen "1941";
9	sraer114_mid	exon	20874927	20875078	0.0079192141685041	-	.	gene_id "ENSRNOG00000013852"; transcript_id "ENSRNOG00000013852_tx_2"; exon_id "9_20874927_20875078_-"; exonnum "2"; txlen "1941";
9	sraer114_ss	exon	20875432	20875538	0.0079192141685041	-	.	gene_id "ENSRNOG00000013852"; transcript_id "ENSRNOG00000013852_tx_2"; exon_id "9_20875432_20875538_-"; exonnum "1"; txlen "1941";
9	ensembl	exon	20876622	20876776	0	-	.	gene_id "ENSRNOG00000013852"; gene_version "9"; transcript_id "ENSRNOT00000088314"; transcript_version "3"; exon_number "2"; gene_name "Med20"; gene_source "ensembl"; gene_biotype "protein_coding"; transcript_name "Med20-202"; transcript_source "ensembl"; transcript_biotype "protein_coding"; exon_id "ENSRNOE00000132041"; exon_version "4"; tag "Ensembl_canonical";
9	ensembl	CDS	20876622	20876776	0	-	1	gene_id "ENSRNOG00000013852"; gene_version "9"; transcript_id "ENSRNOT00000088314"; transcript_version "3"; exon_number "2"; gene_name "Med20"; gene_source "ensembl"; gene_biotype "protein_coding"; transcript_name "Med20-202"; transcript_source "ensembl"; transcript_biotype "protein_coding"; protein_id "ENSRNOP00000070418"; protein_version "2"; tag "Ensembl_canonical";
9	ensembl	exon	20876622	20876776	0	-	.	gene_id "ENSRNOG00000013852"; gene_version "9"; transcript_id "ENSRNOT00000018523"; transcript_version "9"; exon_number "2"; gene_name "Med20"; gene_source "ensembl"; gene_biotype "protein_coding"; transcript_name "Med20-201"; transcript_source "ensembl"; transcript_biotype "protein_coding"; exon_id "ENSRNOE00000132041"; exon_version "4";
9	ensembl	CDS	20876622	20876776	0	-	1	gene_id "ENSRNOG00000013852"; gene_version "9"; transcript_id "ENSRNOT00000018523"; transcript_version "9"; exon_number "2"; gene_name "Med20"; gene_source "ensembl"; gene_biotype "protein_coding"; transcript_name "Med20-201"; transcript_source "ensembl"; transcript_biotype "protein_coding"; protein_id "ENSRNOP00000018523"; protein_version "5";
9	ensembl	exon	20876622	20876776	0	-	.	gene_id "ENSRNOG00000013852"; gene_version "9"; transcript_id "ENSRNOT00000145080"; transcript_version "1"; exon_number "2"; gene_name "Med20"; gene_source "ensembl"; gene_biotype "protein_coding"; transcript_name "Med20-203"; transcript_source "ensembl"; transcript_biotype "protein_coding"; exon_id "ENSRNOE00000132041"; exon_version "4";
9	ensembl	CDS	20876622	20876776	0	-	1	gene_id "ENSRNOG00000013852"; gene_version "9"; transcript_id "ENSRNOT00000145080"; transcript_version "1"; exon_number "2"; gene_name "Med20"; gene_source "ensembl"; gene_biotype "protein_coding"; transcript_name "Med20-203"; transcript_source "ensembl"; transcript_biotype "protein_coding"; protein_id "ENSRNOP00000110116"; protein_version "1";
9	ensembl	exon	20876840	20876865	0	-	.	gene_id "ENSRNOG00000013852"; gene_version "9"; transcript_id "ENSRNOT00000088314"; transcript_version "3"; exon_number "1"; gene_name "Med20"; gene_source "ensembl"; gene_biotype "protein_coding"; transcript_name "Med20-202"; transcript_source "ensembl"; transcript_biotype "protein_coding"; exon_id "ENSRNOE00000663582"; exon_version "1"; tag "Ensembl_canonical";
9	ensembl	CDS	20876840	20876865	0	-	0	gene_id "ENSRNOG00000013852"; gene_version "9"; transcript_id "ENSRNOT00000088314"; transcript_version "3"; exon_number "1"; gene_name "Med20"; gene_source "ensembl"; gene_biotype "protein_coding"; transcript_name "Med20-202"; transcript_source "ensembl"; transcript_biotype "protein_coding"; protein_id "ENSRNOP00000070418"; protein_version "2"; tag "Ensembl_canonical";
9	ensembl	CDS	20879885	20879898	0	-	0	gene_id "ENSRNOG00000013852"; gene_version "9"; transcript_id "ENSRNOT00000018523"; transcript_version "9"; exon_number "1"; gene_name "Med20"; gene_source "ensembl"; gene_biotype "protein_coding"; transcript_name "Med20-201"; transcript_source "ensembl"; transcript_biotype "protein_coding"; protein_id "ENSRNOP00000018523"; protein_version "5";
9	ensembl	CDS	20879885	20879898	0	-	0	gene_id "ENSRNOG00000013852"; gene_version "9"; transcript_id "ENSRNOT00000145080"; transcript_version "1"; exon_number "1"; gene_name "Med20"; gene_source "ensembl"; gene_biotype "protein_coding"; transcript_name "Med20-203"; transcript_source "ensembl"; transcript_biotype "protein_coding"; protein_id "ENSRNOP00000110116"; protein_version "1";
9	ensembl	exon	20879885	20880011	0	-	.	gene_id "ENSRNOG00000013852"; gene_version "9"; transcript_id "ENSRNOT00000018523"; transcript_version "9"; exon_number "1"; gene_name "Med20"; gene_source "ensembl"; gene_biotype "protein_coding"; transcript_name "Med20-201"; transcript_source "ensembl"; transcript_biotype "protein_coding"; exon_id "ENSRNOE00000496301"; exon_version "2";
9	ensembl	exon	20879885	20880011	0	-	.	gene_id "ENSRNOG00000013852"; gene_version "9"; transcript_id "ENSRNOT00000145080"; transcript_version "1"; exon_number "1"; gene_name "Med20"; gene_source "ensembl"; gene_biotype "protein_coding"; transcript_name "Med20-203"; transcript_source "ensembl"; transcript_biotype "protein_coding"; exon_id "ENSRNOE00000496301"; exon_version "2";
9	ensembl	start_codon	20879896	20879898	0	-	0	gene_id "ENSRNOG00000013852"; gene_version "9"; transcript_id "ENSRNOT00000018523"; transcript_version "9"; exon_number "1"; gene_name "Med20"; gene_source "ensembl"; gene_biotype "protein_coding"; transcript_name "Med20-201"; transcript_source "ensembl"; transcript_biotype "protein_coding";
9	ensembl	start_codon	20879896	20879898	0	-	0	gene_id "ENSRNOG00000013852"; gene_version "9"; transcript_id "ENSRNOT00000145080"; transcript_version "1"; exon_number "1"; gene_name "Med20"; gene_source "ensembl"; gene_biotype "protein_coding"; transcript_name "Med20-203"; transcript_source "ensembl"; transcript_biotype "protein_coding";
9	ensembl	five_prime_utr	20879899	20880011	0	-	.	gene_id "ENSRNOG00000013852"; gene_version "9"; transcript_id "ENSRNOT00000018523"; transcript_version "9"; gene_name "Med20"; gene_source "ensembl"; gene_biotype "protein_coding"; transcript_name "Med20-201"; transcript_source "ensembl"; transcript_biotype "protein_coding";
9	ensembl	five_prime_utr	20879899	20880011	0	-	.	gene_id "ENSRNOG00000013852"; gene_version "9"; transcript_id "ENSRNOT00000145080"; transcript_version "1"; gene_name "Med20"; gene_source "ensembl"; gene_biotype "protein_coding"; transcript_name "Med20-203"; transcript_source "ensembl"; transcript_biotype "protein_coding";
9	ensembl	three_prime_utr	20891704	20892621	0	-	.	gene_id "ENSRNOG00000050258"; gene_version "4"; transcript_id "ENSRNOT00000074217"; transcript_version "3"; gene_name "Ccnd3"; gene_source "ensembl"; gene_biotype "protein_coding"; transcript_name "Ccnd3-201"; transcript_source "ensembl"; transcript_biotype "protein_coding"; tag "Ensembl_canonical";
9	ensembl	exon	20891704	20892789	0	-	.	gene_id "ENSRNOG00000050258"; gene_version "4"; transcript_id "ENSRNOT00000074217"; transcript_version "3"; exon_number "7"; gene_name "Ccnd3"; gene_source "ensembl"; gene_biotype "protein_coding"; transcript_name "Ccnd3-201"; transcript_source "ensembl"; transcript_biotype "protein_coding"; exon_id "ENSRNOE00000669004"; exon_version "1"; tag "Ensembl_canonical";
9	ENSEMBL114_rn	exon	20891704	20892789	1.9989464363388	-	.	gene_id "ENSRNOG00000050258"; transcript_id "ENSRNOG00000050258_tx_1"; exon_id "9_20891704_20892789_-"; exonnum "4"; txlen "1493";
9	ENSEMBL114_rn	exon	20891704	20892789	1.10050491165347	-	.	gene_id "ENSRNOG00000050258"; transcript_id "ENSRNOG00000050258_tx_2"; exon_id "9_20891704_20892789_-"; exonnum "5"; txlen "1824";
9	ENSEMBL114_rn	exon	20891704	20892789	0.33806651328792	-	.	gene_id "ENSRNOG00000050258"; transcript_id "ENSRNOG00000050258_tx_3"; exon_id "9_20891704_20892789_-"; exonnum "7"; txlen "2105";
9	ENSEMBL114_rn	exon	20891704	20892789	0.33806651328792	-	.	gene_id "ENSRNOG00000050258"; transcript_id "ENSRNOG00000050258_tx_4"; exon_id "9_20891704_20892789_-"; exonnum "8"; txlen "2189";
9	ENSEMBL114_rn	exon	20891704	20892789	0.302229632953122	-	.	gene_id "ENSRNOG00000050258"; transcript_id "ENSRNOG00000050258_tx_5"; exon_id "9_20891704_20892789_-"; exonnum "9"; txlen "2257";
9	ENSEMBL114_rn	exon	20891704	20892789	0.171290266773171	-	.	gene_id "ENSRNOG00000050258"; transcript_id "ENSRNOG00000050258_tx_7"; exon_id "9_20891704_20892789_-"; exonnum "6"; txlen "1715";
9	ENSEMBL114_rn	exon	20891704	20892789	0.171290266773171	-	.	gene_id "ENSRNOG00000050258"; transcript_id "ENSRNOG00000050258_tx_8"; exon_id "9_20891704_20892789_-"; exonnum "7"; txlen "1959";
9	ensembl	gene	20891704	20987033	0	-	.	gene_id "ENSRNOG00000050258"; gene_version "4"; gene_name "Ccnd3"; gene_source "ensembl"; gene_biotype "protein_coding";
9	ensembl	transcript	20891704	20987033	0	-	.	gene_id "ENSRNOG00000050258"; gene_version "4"; transcript_id "ENSRNOT00000074217"; transcript_version "3"; gene_name "Ccnd3"; gene_source "ensembl"; gene_biotype "protein_coding"; transcript_name "Ccnd3-201"; transcript_source "ensembl"; transcript_biotype "protein_coding"; tag "Ensembl_canonical";
9	ensembl	stop_codon	20892622	20892624	0	-	0	gene_id "ENSRNOG00000050258"; gene_version "4"; transcript_id "ENSRNOT00000074217"; transcript_version "3"; exon_number "7"; gene_name "Ccnd3"; gene_source "ensembl"; gene_biotype "protein_coding"; transcript_name "Ccnd3-201"; transcript_source "ensembl"; transcript_biotype "protein_coding"; tag "Ensembl_canonical";
9	ensembl	CDS	20892625	20892789	0	-	0	gene_id "ENSRNOG00000050258"; gene_version "4"; transcript_id "ENSRNOT00000074217"; transcript_version "3"; exon_number "7"; gene_name "Ccnd3"; gene_source "ensembl"; gene_biotype "protein_coding"; transcript_name "Ccnd3-201"; transcript_source "ensembl"; transcript_biotype "protein_coding"; protein_id "ENSRNOP00000064704"; protein_version "1"; tag "Ensembl_canonical";
9	ensembl	exon	20893217	20893353	0	-	.	gene_id "ENSRNOG00000050258"; gene_version "4"; transcript_id "ENSRNOT00000074217"; transcript_version "3"; exon_number "6"; gene_name "Ccnd3"; gene_source "ensembl"; gene_biotype "protein_coding"; transcript_name "Ccnd3-201"; transcript_source "ensembl"; transcript_biotype "protein_coding"; exon_id "ENSRNOE00000506817"; exon_version "1"; tag "Ensembl_canonical";
9	ensembl	CDS	20893217	20893353	0	-	2	gene_id "ENSRNOG00000050258"; gene_version "4"; transcript_id "ENSRNOT00000074217"; transcript_version "3"; exon_number "6"; gene_name "Ccnd3"; gene_source "ensembl"; gene_biotype "protein_coding"; transcript_name "Ccnd3-201"; transcript_source "ensembl"; transcript_biotype "protein_coding"; protein_id "ENSRNOP00000064704"; protein_version "1"; tag "Ensembl_canonical";
9	ENSEMBL114_rn	exon	20893217	20893353	1.9989464363388	-	.	gene_id "ENSRNOG00000050258"; transcript_id "ENSRNOG00000050258_tx_1"; exon_id "9_20893217_20893353_-"; exonnum "3"; txlen "1493";
9	ENSEMBL114_rn	exon	20893217	20893353	1.10050491165347	-	.	gene_id "ENSRNOG00000050258"; transcript_id "ENSRNOG00000050258_tx_2"; exon_id "9_20893217_20893353_-"; exonnum "4"; txlen "1824";
9	ENSEMBL114_rn	exon	20893217	20893353	0.33806651328792	-	.	gene_id "ENSRNOG00000050258"; transcript_id "ENSRNOG00000050258_tx_3"; exon_id "9_20893217_20893353_-"; exonnum "6"; txlen "2105";
9	ENSEMBL114_rn	exon	20893217	20893353	0.33806651328792	-	.	gene_id "ENSRNOG00000050258"; transcript_id "ENSRNOG00000050258_tx_4"; exon_id "9_20893217_20893353_-"; exonnum "7"; txlen "2189";
9	ENSEMBL114_rn	exon	20893217	20893353	0.302229632953122	-	.	gene_id "ENSRNOG00000050258"; transcript_id "ENSRNOG00000050258_tx_5"; exon_id "9_20893217_20893353_-"; exonnum "8"; txlen "2257";
9	ENSEMBL114_rn	exon	20893217	20893353	0.171290266773171	-	.	gene_id "ENSRNOG00000050258"; transcript_id "ENSRNOG00000050258_tx_7"; exon_id "9_20893217_20893353_-"; exonnum "5"; txlen "1715";
9	ENSEMBL114_rn	exon	20893217	20893353	0.171290266773171	-	.	gene_id "ENSRNOG00000050258"; transcript_id "ENSRNOG00000050258_tx_8"; exon_id "9_20893217_20893353_-"; exonnum "6"; txlen "1959";
9	ensembl	exon	20893789	20893948	0	-	.	gene_id "ENSRNOG00000050258"; gene_version "4"; transcript_id "ENSRNOT00000074217"; transcript_version "3"; exon_number "5"; gene_name "Ccnd3"; gene_source "ensembl"; gene_biotype "protein_coding"; transcript_name "Ccnd3-201"; transcript_source "ensembl"; transcript_biotype "protein_coding"; exon_id "ENSRNOE00000477107"; exon_version "1"; tag "Ensembl_canonical";
9	ensembl	CDS	20893789	20893948	0	-	0	gene_id "ENSRNOG00000050258"; gene_version "4"; transcript_id "ENSRNOT00000074217"; transcript_version "3"; exon_number "5"; gene_name "Ccnd3"; gene_source "ensembl"; gene_biotype "protein_coding"; transcript_name "Ccnd3-201"; transcript_source "ensembl"; transcript_biotype "protein_coding"; protein_id "ENSRNOP00000064704"; protein_version "1"; tag "Ensembl_canonical";
9	ENSEMBL114_rn	exon	20893789	20893948	1.9989464363388	-	.	gene_id "ENSRNOG00000050258"; transcript_id "ENSRNOG00000050258_tx_1"; exon_id "9_20893789_20893948_-"; exonnum "2"; txlen "1493";
9	ENSEMBL114_rn	exon	20893789	20893948	1.10050491165347	-	.	gene_id "ENSRNOG00000050258"; transcript_id "ENSRNOG00000050258_tx_2"; exon_id "9_20893789_20893948_-"; exonnum "3"; txlen "1824";
9	ENSEMBL114_rn	exon	20893789	20893948	0.33806651328792	-	.	gene_id "ENSRNOG00000050258"; transcript_id "ENSRNOG00000050258_tx_3"; exon_id "9_20893789_20893948_-"; exonnum "5"; txlen "2105";
9	ENSEMBL114_rn	exon	20893789	20893948	0.33806651328792	-	.	gene_id "ENSRNOG00000050258"; transcript_id "ENSRNOG00000050258_tx_4"; exon_id "9_20893789_20893948_-"; exonnum "6"; txlen "2189";
9	ENSEMBL114_rn	exon	20893789	20893948	0.302229632953122	-	.	gene_id "ENSRNOG00000050258"; transcript_id "ENSRNOG00000050258_tx_5"; exon_id "9_20893789_20893948_-"; exonnum "7"; txlen "2257";
9	ENSEMBL114_rn	exon	20893789	20893948	0.171290266773171	-	.	gene_id "ENSRNOG00000050258"; transcript_id "ENSRNOG00000050258_tx_7"; exon_id "9_20893789_20893948_-"; exonnum "4"; txlen "1715";
9	ENSEMBL114_rn	exon	20893789	20893948	0.171290266773171	-	.	gene_id "ENSRNOG00000050258"; transcript_id "ENSRNOG00000050258_tx_8"; exon_id "9_20893789_20893948_-"; exonnum "5"; txlen "1959";
9	sraer114_ss	exon	20895139	20895248	1.9989464363388	-	.	gene_id "ENSRNOG00000050258"; transcript_id "ENSRNOG00000050258_tx_1"; exon_id "9_20895139_20895248_-"; exonnum "1"; txlen "1493";
9	ensembl	exon	20896411	20896626	0	-	.	gene_id "ENSRNOG00000050258"; gene_version "4"; transcript_id "ENSRNOT00000074217"; transcript_version "3"; exon_number "4"; gene_name "Ccnd3"; gene_source "ensembl"; gene_biotype "protein_coding"; transcript_name "Ccnd3-201"; transcript_source "ensembl"; transcript_biotype "protein_coding"; exon_id "ENSRNOE00000492670"; exon_version "1"; tag "Ensembl_canonical";
9	ensembl	CDS	20896411	20896626	0	-	0	gene_id "ENSRNOG00000050258"; gene_version "4"; transcript_id "ENSRNOT00000074217"; transcript_version "3"; exon_number "4"; gene_name "Ccnd3"; gene_source "ensembl"; gene_biotype "protein_coding"; transcript_name "Ccnd3-201"; transcript_source "ensembl"; transcript_biotype "protein_coding"; protein_id "ENSRNOP00000064704"; protein_version "1"; tag "Ensembl_canonical";
9	ENSEMBL114_rn	exon	20896411	20896626	1.10050491165347	-	.	gene_id "ENSRNOG00000050258"; transcript_id "ENSRNOG00000050258_tx_2"; exon_id "9_20896411_20896626_-"; exonnum "2"; txlen "1824";
9	ENSEMBL114_rn	exon	20896411	20896626	0.33806651328792	-	.	gene_id "ENSRNOG00000050258"; transcript_id "ENSRNOG00000050258_tx_3"; exon_id "9_20896411_20896626_-"; exonnum "4"; txlen "2105";
9	ENSEMBL114_rn	exon	20896411	20896626	0.33806651328792	-	.	gene_id "ENSRNOG00000050258"; transcript_id "ENSRNOG00000050258_tx_4"; exon_id "9_20896411_20896626_-"; exonnum "5"; txlen "2189";
9	ENSEMBL114_rn	exon	20896411	20896626	0.302229632953122	-	.	gene_id "ENSRNOG00000050258"; transcript_id "ENSRNOG00000050258_tx_5"; exon_id "9_20896411_20896626_-"; exonnum "6"; txlen "2257";
9	ENSEMBL114_rn	exon	20896411	20896626	0.171290266773171	-	.	gene_id "ENSRNOG00000050258"; transcript_id "ENSRNOG00000050258_tx_7"; exon_id "9_20896411_20896626_-"; exonnum "3"; txlen "1715";
9	ENSEMBL114_rn	exon	20896411	20896626	0.171290266773171	-	.	gene_id "ENSRNOG00000050258"; transcript_id "ENSRNOG00000050258_tx_8"; exon_id "9_20896411_20896626_-"; exonnum "4"; txlen "1959";
9	ensembl	CDS	20897514	20897711	0	-	0	gene_id "ENSRNOG00000050258"; gene_version "4"; transcript_id "ENSRNOT00000074217"; transcript_version "3"; exon_number "3"; gene_name "Ccnd3"; gene_source "ensembl"; gene_biotype "protein_coding"; transcript_name "Ccnd3-201"; transcript_source "ensembl"; transcript_biotype "protein_coding"; protein_id "ENSRNOP00000064704"; protein_version "1"; tag "Ensembl_canonical";
9	ensembl	exon	20897514	20897757	0	-	.	gene_id "ENSRNOG00000050258"; gene_version "4"; transcript_id "ENSRNOT00000074217"; transcript_version "3"; exon_number "3"; gene_name "Ccnd3"; gene_source "ensembl"; gene_biotype "protein_coding"; transcript_name "Ccnd3-201"; transcript_source "ensembl"; transcript_biotype "protein_coding"; exon_id "ENSRNOE00000669002"; exon_version "1"; tag "Ensembl_canonical";
9	ENSEMBL114_rn	exon	20897514	20897757	0.33806651328792	-	.	gene_id "ENSRNOG00000050258"; transcript_id "ENSRNOG00000050258_tx_3"; exon_id "9_20897514_20897757_-"; exonnum "3"; txlen "2105";
9	ENSEMBL114_rn	exon	20897514	20897757	0.33806651328792	-	.	gene_id "ENSRNOG00000050258"; transcript_id "ENSRNOG00000050258_tx_4"; exon_id "9_20897514_20897757_-"; exonnum "4"; txlen "2189";
9	ENSEMBL114_rn	exon	20897514	20897757	0.302229632953122	-	.	gene_id "ENSRNOG00000050258"; transcript_id "ENSRNOG00000050258_tx_5"; exon_id "9_20897514_20897757_-"; exonnum "5"; txlen "2257";
9	ENSEMBL114_rn	exon	20897514	20897757	0.171290266773171	-	.	gene_id "ENSRNOG00000050258"; transcript_id "ENSRNOG00000050258_tx_8"; exon_id "9_20897514_20897757_-"; exonnum "3"; txlen "1959";
9	ensembl	start_codon	20897709	20897711	0	-	0	gene_id "ENSRNOG00000050258"; gene_version "4"; transcript_id "ENSRNOT00000074217"; transcript_version "3"; exon_number "3"; gene_name "Ccnd3"; gene_source "ensembl"; gene_biotype "protein_coding"; transcript_name "Ccnd3-201"; transcript_source "ensembl"; transcript_biotype "protein_coding"; tag "Ensembl_canonical";
9	ensembl	five_prime_utr	20897712	20897757	0	-	.	gene_id "ENSRNOG00000050258"; gene_version "4"; transcript_id "ENSRNOT00000074217"; transcript_version "3"; gene_name "Ccnd3"; gene_source "ensembl"; gene_biotype "protein_coding"; transcript_name "Ccnd3-201"; transcript_source "ensembl"; transcript_biotype "protein_coding"; tag "Ensembl_canonical";
9	ensembl	exon	20910425	20910508	0	-	.	gene_id "ENSRNOG00000050258"; gene_version "4"; transcript_id "ENSRNOT00000074217"; transcript_version "3"; exon_number "2"; gene_name "Ccnd3"; gene_source "ensembl"; gene_biotype "protein_coding"; transcript_name "Ccnd3-201"; transcript_source "ensembl"; transcript_biotype "protein_coding"; exon_id "ENSRNOE00000669007"; exon_version "1"; tag "Ensembl_canonical";
9	ensembl	five_prime_utr	20910425	20910508	0	-	.	gene_id "ENSRNOG00000050258"; gene_version "4"; transcript_id "ENSRNOT00000074217"; transcript_version "3"; gene_name "Ccnd3"; gene_source "ensembl"; gene_biotype "protein_coding"; transcript_name "Ccnd3-201"; transcript_source "ensembl"; transcript_biotype "protein_coding"; tag "Ensembl_canonical";
9	ENSEMBL114_rn	exon	20910425	20910508	0.33806651328792	-	.	gene_id "ENSRNOG00000050258"; transcript_id "ENSRNOG00000050258_tx_4"; exon_id "9_20910425_20910508_-"; exonnum "3"; txlen "2189";
9	ENSEMBL114_rn	exon	20910425	20910508	0.302229632953122	-	.	gene_id "ENSRNOG00000050258"; transcript_id "ENSRNOG00000050258_tx_5"; exon_id "9_20910425_20910508_-"; exonnum "4"; txlen "2257";
9	sraer114_mid	exon	20984338	20984405	0.302229632953122	-	.	gene_id "ENSRNOG00000050258"; transcript_id "ENSRNOG00000050258_tx_5"; exon_id "9_20984338_20984405_-"; exonnum "3"; txlen "2257";
9	sraer114_mid	exon	20984338	20984405	0.171290266773171	-	.	gene_id "ENSRNOG00000050258"; transcript_id "ENSRNOG00000050258_tx_7"; exon_id "9_20984338_20984405_-"; exonnum "2"; txlen "1715";
9	sraer114_mid	exon	20984338	20984405	0.171290266773171	-	.	gene_id "ENSRNOG00000050258"; transcript_id "ENSRNOG00000050258_tx_8"; exon_id "9_20984338_20984405_-"; exonnum "2"; txlen "1959";
9	sraer114_es	exon	20985835	20986149	0.231314725904762	-	.	gene_id "ENSRNOG00000050258"; transcript_id "ENSRNOG00000050258_tx_6"; exon_id "9_20985835_20986149_-"; exonnum "3"; txlen "577";
9	sraer114_ss	exon	20986783	20986830	0.171290266773171	-	.	gene_id "ENSRNOG00000050258"; transcript_id "ENSRNOG00000050258_tx_7"; exon_id "9_20986783_20986830_-"; exonnum "1"; txlen "1715";
9	sraer114_ss	exon	20986783	20986830	0.171290266773171	-	.	gene_id "ENSRNOG00000050258"; transcript_id "ENSRNOG00000050258_tx_8"; exon_id "9_20986783_20986830_-"; exonnum "1"; txlen "1959";
9	ensembl	exon	20986895	20987033	0	-	.	gene_id "ENSRNOG00000050258"; gene_version "4"; transcript_id "ENSRNOT00000074217"; transcript_version "3"; exon_number "1"; gene_name "Ccnd3"; gene_source "ensembl"; gene_biotype "protein_coding"; transcript_name "Ccnd3-201"; transcript_source "ensembl"; transcript_biotype "protein_coding"; exon_id "ENSRNOE00000669008"; exon_version "1"; tag "Ensembl_canonical";
9	ensembl	five_prime_utr	20986895	20987033	0	-	.	gene_id "ENSRNOG00000050258"; gene_version "4"; transcript_id "ENSRNOT00000074217"; transcript_version "3"; gene_name "Ccnd3"; gene_source "ensembl"; gene_biotype "protein_coding"; transcript_name "Ccnd3-201"; transcript_source "ensembl"; transcript_biotype "protein_coding"; tag "Ensembl_canonical";
9	sraer114_mid	exon	20986895	20987119	1.10050491165347	-	.	gene_id "ENSRNOG00000050258"; transcript_id "ENSRNOG00000050258_tx_2"; exon_id "9_20986895_20987119_-"; exonnum "1"; txlen "1824";
9	sraer114_mid	exon	20986895	20987119	0.33806651328792	-	.	gene_id "ENSRNOG00000050258"; transcript_id "ENSRNOG00000050258_tx_3"; exon_id "9_20986895_20987119_-"; exonnum "2"; txlen "2105";
9	sraer114_mid	exon	20986895	20987119	0.33806651328792	-	.	gene_id "ENSRNOG00000050258"; transcript_id "ENSRNOG00000050258_tx_4"; exon_id "9_20986895_20987119_-"; exonnum "2"; txlen "2189";
9	sraer114_mid	exon	20986895	20987119	0.302229632953122	-	.	gene_id "ENSRNOG00000050258"; transcript_id "ENSRNOG00000050258_tx_5"; exon_id "9_20986895_20987119_-"; exonnum "2"; txlen "2257";
9	sraer114_mid	exon	20986895	20987119	0.231314725904762	-	.	gene_id "ENSRNOG00000050258"; transcript_id "ENSRNOG00000050258_tx_6"; exon_id "9_20986895_20987119_-"; exonnum "2"; txlen "577";
9	sraer114_mid	exon	20987863	20987899	0.33806651328792	-	.	gene_id "ENSRNOG00000050258"; transcript_id "ENSRNOG00000050258_tx_3"; exon_id "9_20987863_20987899_-"; exonnum "1"; txlen "2105";
9	sraer114_mid	exon	20987863	20987899	0.33806651328792	-	.	gene_id "ENSRNOG00000050258"; transcript_id "ENSRNOG00000050258_tx_4"; exon_id "9_20987863_20987899_-"; exonnum "1"; txlen "2189";
9	sraer114_mid	exon	20987863	20987899	0.302229632953122	-	.	gene_id "ENSRNOG00000050258"; transcript_id "ENSRNOG00000050258_tx_5"; exon_id "9_20987863_20987899_-"; exonnum "1"; txlen "2257";
9	sraer114_mid	exon	20987863	20987899	0.231314725904762	-	.	gene_id "ENSRNOG00000050258"; transcript_id "ENSRNOG00000050258_tx_6"; exon_id "9_20987863_20987899_-"; exonnum "1"; txlen "577";
9	ensembl	exon	21012005	21012330	0	-	.	gene_id "ENSRNOG00000076075"; gene_version "1"; transcript_id "ENSRNOT00000174124"; transcript_version "1"; exon_number "2"; gene_source "ensembl"; gene_biotype "lncRNA"; transcript_source "ensembl"; transcript_biotype "lncRNA"; exon_id "ENSRNOE00000712575"; exon_version "1"; tag "Ensembl_canonical";
9	ensembl	gene	21012005	21016189	0	-	.	gene_id "ENSRNOG00000076075"; gene_version "1"; gene_source "ensembl"; gene_biotype "lncRNA";
9	ensembl	transcript	21012005	21016189	0	-	.	gene_id "ENSRNOG00000076075"; gene_version "1"; transcript_id "ENSRNOT00000174124"; transcript_version "1"; gene_source "ensembl"; gene_biotype "lncRNA"; transcript_source "ensembl"; transcript_biotype "lncRNA"; tag "Ensembl_canonical";
9	ensembl	exon	21015196	21016189	0	-	.	gene_id "ENSRNOG00000076075"; gene_version "1"; transcript_id "ENSRNOT00000174124"; transcript_version "1"; exon_number "1"; gene_source "ensembl"; gene_biotype "lncRNA"; transcript_source "ensembl"; transcript_biotype "lncRNA"; exon_id "ENSRNOE00000724538"; exon_version "1"; tag "Ensembl_canonical";
9	ensembl	three_prime_utr	21023092	21023352	0	-	.	gene_id "ENSRNOG00000015297"; gene_version "10"; transcript_id "ENSRNOT00000136081"; transcript_version "1"; gene_name "C9h6orf132"; gene_source "ensembl"; gene_biotype "protein_coding"; transcript_name "C9h6orf132-203"; transcript_source "ensembl"; transcript_biotype "protein_coding";
9	ensembl	three_prime_utr	21023092	21023352	0	-	.	gene_id "ENSRNOG00000015297"; gene_version "10"; transcript_id "ENSRNOT00000138412"; transcript_version "1"; gene_name "C9h6orf132"; gene_source "ensembl"; gene_biotype "protein_coding"; transcript_name "C9h6orf132-204"; transcript_source "ensembl"; transcript_biotype "protein_coding";
9	ensembl	three_prime_utr	21023092	21023352	0	-	.	gene_id "ENSRNOG00000015297"; gene_version "10"; transcript_id "ENSRNOT00000095824"; transcript_version "2"; gene_name "C9h6orf132"; gene_source "ensembl"; gene_biotype "protein_coding"; transcript_name "C9h6orf132-202"; transcript_source "ensembl"; transcript_biotype "protein_coding"; tag "Ensembl_canonical";
9	ensembl	three_prime_utr	21023092	21023352	0	-	.	gene_id "ENSRNOG00000015297"; gene_version "10"; transcript_id "ENSRNOT00000020516"; transcript_version "9"; gene_name "C9h6orf132"; gene_source "ensembl"; gene_biotype "protein_coding"; transcript_name "C9h6orf132-201"; transcript_source "ensembl"; transcript_biotype "protein_coding";
9	ensembl	exon	21023092	21023470	0	-	.	gene_id "ENSRNOG00000015297"; gene_version "10"; transcript_id "ENSRNOT00000136081"; transcript_version "1"; exon_number "4"; gene_name "C9h6orf132"; gene_source "ensembl"; gene_biotype "protein_coding"; transcript_name "C9h6orf132-203"; transcript_source "ensembl"; transcript_biotype "protein_coding"; exon_id "ENSRNOE00000650125"; exon_version "2";
9	ensembl	exon	21023092	21023470	0	-	.	gene_id "ENSRNOG00000015297"; gene_version "10"; transcript_id "ENSRNOT00000138412"; transcript_version "1"; exon_number "4"; gene_name "C9h6orf132"; gene_source "ensembl"; gene_biotype "protein_coding"; transcript_name "C9h6orf132-204"; transcript_source "ensembl"; transcript_biotype "protein_coding"; exon_id "ENSRNOE00000650125"; exon_version "2";
9	ensembl	exon	21023092	21023470	0	-	.	gene_id "ENSRNOG00000015297"; gene_version "10"; transcript_id "ENSRNOT00000095824"; transcript_version "2"; exon_number "5"; gene_name "C9h6orf132"; gene_source "ensembl"; gene_biotype "protein_coding"; transcript_name "C9h6orf132-202"; transcript_source "ensembl"; transcript_biotype "protein_coding"; exon_id "ENSRNOE00000650125"; exon_version "2"; tag "Ensembl_canonical";
9	ensembl	exon	21023092	21023470	0	-	.	gene_id "ENSRNOG00000015297"; gene_version "10"; transcript_id "ENSRNOT00000020516"; transcript_version "9"; exon_number "7"; gene_name "C9h6orf132"; gene_source "ensembl"; gene_biotype "protein_coding"; transcript_name "C9h6orf132-201"; transcript_source "ensembl"; transcript_biotype "protein_coding"; exon_id "ENSRNOE00000650125"; exon_version "2";
9	ensembl	transcript	21023092	21046607	0	-	.	gene_id "ENSRNOG00000015297"; gene_version "10"; transcript_id "ENSRNOT00000136081"; transcript_version "1"; gene_name "C9h6orf132"; gene_source "ensembl"; gene_biotype "protein_coding"; transcript_name "C9h6orf132-203"; transcript_source "ensembl"; transcript_biotype "protein_coding";
9	ensembl	transcript	21023092	21059070	0	-	.	gene_id "ENSRNOG00000015297"; gene_version "10"; transcript_id "ENSRNOT00000138412"; transcript_version "1"; gene_name "C9h6orf132"; gene_source "ensembl"; gene_biotype "protein_coding"; transcript_name "C9h6orf132-204"; transcript_source "ensembl"; transcript_biotype "protein_coding";
9	ensembl	gene	21023092	21059125	0	-	.	gene_id "ENSRNOG00000015297"; gene_version "10"; gene_name "C9h6orf132"; gene_source "ensembl"; gene_biotype "protein_coding";
9	ensembl	transcript	21023092	21059125	0	-	.	gene_id "ENSRNOG00000015297"; gene_version "10"; transcript_id "ENSRNOT00000095824"; transcript_version "2"; gene_name "C9h6orf132"; gene_source "ensembl"; gene_biotype "protein_coding"; transcript_name "C9h6orf132-202"; transcript_source "ensembl"; transcript_biotype "protein_coding"; tag "Ensembl_canonical";
9	ensembl	transcript	21023092	21059125	0	-	.	gene_id "ENSRNOG00000015297"; gene_version "10"; transcript_id "ENSRNOT00000020516"; transcript_version "9"; gene_name "C9h6orf132"; gene_source "ensembl"; gene_biotype "protein_coding"; transcript_name "C9h6orf132-201"; transcript_source "ensembl"; transcript_biotype "protein_coding";
9	ensembl	stop_codon	21023353	21023355	0	-	0	gene_id "ENSRNOG00000015297"; gene_version "10"; transcript_id "ENSRNOT00000136081"; transcript_version "1"; exon_number "4"; gene_name "C9h6orf132"; gene_source "ensembl"; gene_biotype "protein_coding"; transcript_name "C9h6orf132-203"; transcript_source "ensembl"; transcript_biotype "protein_coding";
9	ensembl	stop_codon	21023353	21023355	0	-	0	gene_id "ENSRNOG00000015297"; gene_version "10"; transcript_id "ENSRNOT00000138412"; transcript_version "1"; exon_number "4"; gene_name "C9h6orf132"; gene_source "ensembl"; gene_biotype "protein_coding"; transcript_name "C9h6orf132-204"; transcript_source "ensembl"; transcript_biotype "protein_coding";
9	ensembl	stop_codon	21023353	21023355	0	-	0	gene_id "ENSRNOG00000015297"; gene_version "10"; transcript_id "ENSRNOT00000095824"; transcript_version "2"; exon_number "5"; gene_name "C9h6orf132"; gene_source "ensembl"; gene_biotype "protein_coding"; transcript_name "C9h6orf132-202"; transcript_source "ensembl"; transcript_biotype "protein_coding"; tag "Ensembl_canonical";
9	ensembl	stop_codon	21023353	21023355	0	-	0	gene_id "ENSRNOG00000015297"; gene_version "10"; transcript_id "ENSRNOT00000020516"; transcript_version "9"; exon_number "7"; gene_name "C9h6orf132"; gene_source "ensembl"; gene_biotype "protein_coding"; transcript_name "C9h6orf132-201"; transcript_source "ensembl"; transcript_biotype "protein_coding";
9	ensembl	CDS	21023356	21023470	0	-	1	gene_id "ENSRNOG00000015297"; gene_version "10"; transcript_id "ENSRNOT00000136081"; transcript_version "1"; exon_number "4"; gene_name "C9h6orf132"; gene_source "ensembl"; gene_biotype "protein_coding"; transcript_name "C9h6orf132-203"; transcript_source "ensembl"; transcript_biotype "protein_coding"; protein_id "ENSRNOP00000106285"; protein_version "1";
9	ensembl	CDS	21023356	21023470	0	-	1	gene_id "ENSRNOG00000015297"; gene_version "10"; transcript_id "ENSRNOT00000138412"; transcript_version "1"; exon_number "4"; gene_name "C9h6orf132"; gene_source "ensembl"; gene_biotype "protein_coding"; transcript_name "C9h6orf132-204"; transcript_source "ensembl"; transcript_biotype "protein_coding"; protein_id "ENSRNOP00000109686"; protein_version "1";
9	ensembl	CDS	21023356	21023470	0	-	1	gene_id "ENSRNOG00000015297"; gene_version "10"; transcript_id "ENSRNOT00000095824"; transcript_version "2"; exon_number "5"; gene_name "C9h6orf132"; gene_source "ensembl"; gene_biotype "protein_coding"; transcript_name "C9h6orf132-202"; transcript_source "ensembl"; transcript_biotype "protein_coding"; protein_id "ENSRNOP00000089799"; protein_version "1"; tag "Ensembl_canonical";
9	ensembl	CDS	21023356	21023470	0	-	1	gene_id "ENSRNOG00000015297"; gene_version "10"; transcript_id "ENSRNOT00000020516"; transcript_version "9"; exon_number "7"; gene_name "C9h6orf132"; gene_source "ensembl"; gene_biotype "protein_coding"; transcript_name "C9h6orf132-201"; transcript_source "ensembl"; transcript_biotype "protein_coding"; protein_id "ENSRNOP00000020516"; protein_version "5";
9	ensembl	exon	21023875	21025265	0	-	.	gene_id "ENSRNOG00000015297"; gene_version "10"; transcript_id "ENSRNOT00000020516"; transcript_version "9"; exon_number "6"; gene_name "C9h6orf132"; gene_source "ensembl"; gene_biotype "protein_coding"; transcript_name "C9h6orf132-201"; transcript_source "ensembl"; transcript_biotype "protein_coding"; exon_id "ENSRNOE00000146375"; exon_version "3";
9	ensembl	CDS	21023875	21025265	0	-	0	gene_id "ENSRNOG00000015297"; gene_version "10"; transcript_id "ENSRNOT00000020516"; transcript_version "9"; exon_number "6"; gene_name "C9h6orf132"; gene_source "ensembl"; gene_biotype "protein_coding"; transcript_name "C9h6orf132-201"; transcript_source "ensembl"; transcript_biotype "protein_coding"; protein_id "ENSRNOP00000020516"; protein_version "5";
9	ensembl	exon	21023875	21027178	0	-	.	gene_id "ENSRNOG00000015297"; gene_version "10"; transcript_id "ENSRNOT00000136081"; transcript_version "1"; exon_number "3"; gene_name "C9h6orf132"; gene_source "ensembl"; gene_biotype "protein_coding"; transcript_name "C9h6orf132-203"; transcript_source "ensembl"; transcript_biotype "protein_coding"; exon_id "ENSRNOE00000640795"; exon_version "1";
9	ensembl	CDS	21023875	21027178	0	-	2	gene_id "ENSRNOG00000015297"; gene_version "10"; transcript_id "ENSRNOT00000136081"; transcript_version "1"; exon_number "3"; gene_name "C9h6orf132"; gene_source "ensembl"; gene_biotype "protein_coding"; transcript_name "C9h6orf132-203"; transcript_source "ensembl"; transcript_biotype "protein_coding"; protein_id "ENSRNOP00000106285"; protein_version "1";
9	ensembl	exon	21023875	21027178	0	-	.	gene_id "ENSRNOG00000015297"; gene_version "10"; transcript_id "ENSRNOT00000138412"; transcript_version "1"; exon_number "3"; gene_name "C9h6orf132"; gene_source "ensembl"; gene_biotype "protein_coding"; transcript_name "C9h6orf132-204"; transcript_source "ensembl"; transcript_biotype "protein_coding"; exon_id "ENSRNOE00000640795"; exon_version "1";
9	ensembl	CDS	21023875	21027178	0	-	2	gene_id "ENSRNOG00000015297"; gene_version "10"; transcript_id "ENSRNOT00000138412"; transcript_version "1"; exon_number "3"; gene_name "C9h6orf132"; gene_source "ensembl"; gene_biotype "protein_coding"; transcript_name "C9h6orf132-204"; transcript_source "ensembl"; transcript_biotype "protein_coding"; protein_id "ENSRNOP00000109686"; protein_version "1";
9	ensembl	exon	21023875	21027178	0	-	.	gene_id "ENSRNOG00000015297"; gene_version "10"; transcript_id "ENSRNOT00000095824"; transcript_version "2"; exon_number "4"; gene_name "C9h6orf132"; gene_source "ensembl"; gene_biotype "protein_coding"; transcript_name "C9h6orf132-202"; transcript_source "ensembl"; transcript_biotype "protein_coding"; exon_id "ENSRNOE00000640795"; exon_version "1"; tag "Ensembl_canonical";
9	ensembl	CDS	21023875	21027178	0	-	2	gene_id "ENSRNOG00000015297"; gene_version "10"; transcript_id "ENSRNOT00000095824"; transcript_version "2"; exon_number "4"; gene_name "C9h6orf132"; gene_source "ensembl"; gene_biotype "protein_coding"; transcript_name "C9h6orf132-202"; transcript_source "ensembl"; transcript_biotype "protein_coding"; protein_id "ENSRNOP00000089799"; protein_version "1"; tag "Ensembl_canonical";
9	ensembl	exon	21025326	21025385	0	-	.	gene_id "ENSRNOG00000015297"; gene_version "10"; transcript_id "ENSRNOT00000020516"; transcript_version "9"; exon_number "5"; gene_name "C9h6orf132"; gene_source "ensembl"; gene_biotype "protein_coding"; transcript_name "C9h6orf132-201"; transcript_source "ensembl"; transcript_biotype "protein_coding"; exon_id "ENSRNOE00000770953"; exon_version "1";
9	ensembl	CDS	21025326	21025385	0	-	0	gene_id "ENSRNOG00000015297"; gene_version "10"; transcript_id "ENSRNOT00000020516"; transcript_version "9"; exon_number "5"; gene_name "C9h6orf132"; gene_source "ensembl"; gene_biotype "protein_coding"; transcript_name "C9h6orf132-201"; transcript_source "ensembl"; transcript_biotype "protein_coding"; protein_id "ENSRNOP00000020516"; protein_version "5";
9	ensembl	exon	21025446	21027178	0	-	.	gene_id "ENSRNOG00000015297"; gene_version "10"; transcript_id "ENSRNOT00000020516"; transcript_version "9"; exon_number "4"; gene_name "C9h6orf132"; gene_source "ensembl"; gene_biotype "protein_coding"; transcript_name "C9h6orf132-201"; transcript_source "ensembl"; transcript_biotype "protein_coding"; exon_id "ENSRNOE00000417211"; exon_version "4";
9	ensembl	CDS	21025446	21027178	0	-	2	gene_id "ENSRNOG00000015297"; gene_version "10"; transcript_id "ENSRNOT00000020516"; transcript_version "9"; exon_number "4"; gene_name "C9h6orf132"; gene_source "ensembl"; gene_biotype "protein_coding"; transcript_name "C9h6orf132-201"; transcript_source "ensembl"; transcript_biotype "protein_coding"; protein_id "ENSRNOP00000020516"; protein_version "5";
9	ENSEMBL114_rn	exon	21025446	21027178	0.381487446692673	-	.	gene_id "ENSRNOG00000015297"; transcript_id "ENSRNOG00000015297_tx_5"; exon_id "9_21025446_21027178_-"; exonnum "3"; txlen "1902";
9	ensembl	exon	21028911	21028986	0	-	.	gene_id "ENSRNOG00000015297"; gene_version "10"; transcript_id "ENSRNOT00000136081"; transcript_version "1"; exon_number "2"; gene_name "C9h6orf132"; gene_source "ensembl"; gene_biotype "protein_coding"; transcript_name "C9h6orf132-203"; transcript_source "ensembl"; transcript_biotype "protein_coding"; exon_id "ENSRNOE00000146711"; exon_version "1";
9	ensembl	CDS	21028911	21028986	0	-	0	gene_id "ENSRNOG00000015297"; gene_version "10"; transcript_id "ENSRNOT00000136081"; transcript_version "1"; exon_number "2"; gene_name "C9h6orf132"; gene_source "ensembl"; gene_biotype "protein_coding"; transcript_name "C9h6orf132-203"; transcript_source "ensembl"; transcript_biotype "protein_coding"; protein_id "ENSRNOP00000106285"; protein_version "1";
9	ensembl	exon	21028911	21028986	0	-	.	gene_id "ENSRNOG00000015297"; gene_version "10"; transcript_id "ENSRNOT00000138412"; transcript_version "1"; exon_number "2"; gene_name "C9h6orf132"; gene_source "ensembl"; gene_biotype "protein_coding"; transcript_name "C9h6orf132-204"; transcript_source "ensembl"; transcript_biotype "protein_coding"; exon_id "ENSRNOE00000146711"; exon_version "1";
9	ensembl	CDS	21028911	21028986	0	-	0	gene_id "ENSRNOG00000015297"; gene_version "10"; transcript_id "ENSRNOT00000138412"; transcript_version "1"; exon_number "2"; gene_name "C9h6orf132"; gene_source "ensembl"; gene_biotype "protein_coding"; transcript_name "C9h6orf132-204"; transcript_source "ensembl"; transcript_biotype "protein_coding"; protein_id "ENSRNOP00000109686"; protein_version "1";
9	ensembl	exon	21028911	21028986	0	-	.	gene_id "ENSRNOG00000015297"; gene_version "10"; transcript_id "ENSRNOT00000095824"; transcript_version "2"; exon_number "3"; gene_name "C9h6orf132"; gene_source "ensembl"; gene_biotype "protein_coding"; transcript_name "C9h6orf132-202"; transcript_source "ensembl"; transcript_biotype "protein_coding"; exon_id "ENSRNOE00000146711"; exon_version "1"; tag "Ensembl_canonical";
9	ensembl	CDS	21028911	21028986	0	-	0	gene_id "ENSRNOG00000015297"; gene_version "10"; transcript_id "ENSRNOT00000095824"; transcript_version "2"; exon_number "3"; gene_name "C9h6orf132"; gene_source "ensembl"; gene_biotype "protein_coding"; transcript_name "C9h6orf132-202"; transcript_source "ensembl"; transcript_biotype "protein_coding"; protein_id "ENSRNOP00000089799"; protein_version "1"; tag "Ensembl_canonical";
9	ensembl	exon	21028911	21028986	0	-	.	gene_id "ENSRNOG00000015297"; gene_version "10"; transcript_id "ENSRNOT00000020516"; transcript_version "9"; exon_number "3"; gene_name "C9h6orf132"; gene_source "ensembl"; gene_biotype "protein_coding"; transcript_name "C9h6orf132-201"; transcript_source "ensembl"; transcript_biotype "protein_coding"; exon_id "ENSRNOE00000146711"; exon_version "1";
9	ensembl	CDS	21028911	21028986	0	-	0	gene_id "ENSRNOG00000015297"; gene_version "10"; transcript_id "ENSRNOT00000020516"; transcript_version "9"; exon_number "3"; gene_name "C9h6orf132"; gene_source "ensembl"; gene_biotype "protein_coding"; transcript_name "C9h6orf132-201"; transcript_source "ensembl"; transcript_biotype "protein_coding"; protein_id "ENSRNOP00000020516"; protein_version "5";
9	ENSEMBL114_rn	exon	21028911	21028986	0.381487446692673	-	.	gene_id "ENSRNOG00000015297"; transcript_id "ENSRNOG00000015297_tx_5"; exon_id "9_21028911_21028986_-"; exonnum "2"; txlen "1902";
9	sraer114_ss	exon	21030271	21030363	0.381487446692673	-	.	gene_id "ENSRNOG00000015297"; transcript_id "ENSRNOG00000015297_tx_5"; exon_id "9_21030271_21030363_-"; exonnum "1"; txlen "1902";
9	ensembl	CDS	21046450	21046542	0	-	0	gene_id "ENSRNOG00000015297"; gene_version "10"; transcript_id "ENSRNOT00000136081"; transcript_version "1"; exon_number "1"; gene_name "C9h6orf132"; gene_source "ensembl"; gene_biotype "protein_coding"; transcript_name "C9h6orf132-203"; transcript_source "ensembl"; transcript_biotype "protein_coding"; protein_id "ENSRNOP00000106285"; protein_version "1";
9	ensembl	exon	21046450	21046607	0	-	.	gene_id "ENSRNOG00000015297"; gene_version "10"; transcript_id "ENSRNOT00000136081"; transcript_version "1"; exon_number "1"; gene_name "C9h6orf132"; gene_source "ensembl"; gene_biotype "protein_coding"; transcript_name "C9h6orf132-203"; transcript_source "ensembl"; transcript_biotype "protein_coding"; exon_id "ENSRNOE00000791049"; exon_version "1";
9	ensembl	start_codon	21046540	21046542	0	-	0	gene_id "ENSRNOG00000015297"; gene_version "10"; transcript_id "ENSRNOT00000136081"; transcript_version "1"; exon_number "1"; gene_name "C9h6orf132"; gene_source "ensembl"; gene_biotype "protein_coding"; transcript_name "C9h6orf132-203"; transcript_source "ensembl"; transcript_biotype "protein_coding";
9	ensembl	five_prime_utr	21046543	21046607	0	-	.	gene_id "ENSRNOG00000015297"; gene_version "10"; transcript_id "ENSRNOT00000136081"; transcript_version "1"; gene_name "C9h6orf132"; gene_source "ensembl"; gene_biotype "protein_coding"; transcript_name "C9h6orf132-203"; transcript_source "ensembl"; transcript_biotype "protein_coding";
9	ensembl	exon	21048371	21048477	0	-	.	gene_id "ENSRNOG00000015297"; gene_version "10"; transcript_id "ENSRNOT00000095824"; transcript_version "2"; exon_number "2"; gene_name "C9h6orf132"; gene_source "ensembl"; gene_biotype "protein_coding"; transcript_name "C9h6orf132-202"; transcript_source "ensembl"; transcript_biotype "protein_coding"; exon_id "ENSRNOE00000146586"; exon_version "1"; tag "Ensembl_canonical";
9	ensembl	CDS	21048371	21048477	0	-	2	gene_id "ENSRNOG00000015297"; gene_version "10"; transcript_id "ENSRNOT00000095824"; transcript_version "2"; exon_number "2"; gene_name "C9h6orf132"; gene_source "ensembl"; gene_biotype "protein_coding"; transcript_name "C9h6orf132-202"; transcript_source "ensembl"; transcript_biotype "protein_coding"; protein_id "ENSRNOP00000089799"; protein_version "1"; tag "Ensembl_canonical";
9	ensembl	exon	21048371	21048477	0	-	.	gene_id "ENSRNOG00000015297"; gene_version "10"; transcript_id "ENSRNOT00000020516"; transcript_version "9"; exon_number "2"; gene_name "C9h6orf132"; gene_source "ensembl"; gene_biotype "protein_coding"; transcript_name "C9h6orf132-201"; transcript_source "ensembl"; transcript_biotype "protein_coding"; exon_id "ENSRNOE00000146586"; exon_version "1";
9	ensembl	CDS	21048371	21048477	0	-	2	gene_id "ENSRNOG00000015297"; gene_version "10"; transcript_id "ENSRNOT00000020516"; transcript_version "9"; exon_number "2"; gene_name "C9h6orf132"; gene_source "ensembl"; gene_biotype "protein_coding"; transcript_name "C9h6orf132-201"; transcript_source "ensembl"; transcript_biotype "protein_coding"; protein_id "ENSRNOP00000020516"; protein_version "5";
9	ensembl	CDS	21058782	21058871	0	-	0	gene_id "ENSRNOG00000015297"; gene_version "10"; transcript_id "ENSRNOT00000138412"; transcript_version "1"; exon_number "1"; gene_name "C9h6orf132"; gene_source "ensembl"; gene_biotype "protein_coding"; transcript_name "C9h6orf132-204"; transcript_source "ensembl"; transcript_biotype "protein_coding"; protein_id "ENSRNOP00000109686"; protein_version "1";
9	ensembl	CDS	21058782	21058926	0	-	0	gene_id "ENSRNOG00000015297"; gene_version "10"; transcript_id "ENSRNOT00000095824"; transcript_version "2"; exon_number "1"; gene_name "C9h6orf132"; gene_source "ensembl"; gene_biotype "protein_coding"; transcript_name "C9h6orf132-202"; transcript_source "ensembl"; transcript_biotype "protein_coding"; protein_id "ENSRNOP00000089799"; protein_version "1"; tag "Ensembl_canonical";
9	ensembl	CDS	21058782	21058926	0	-	0	gene_id "ENSRNOG00000015297"; gene_version "10"; transcript_id "ENSRNOT00000020516"; transcript_version "9"; exon_number "1"; gene_name "C9h6orf132"; gene_source "ensembl"; gene_biotype "protein_coding"; transcript_name "C9h6orf132-201"; transcript_source "ensembl"; transcript_biotype "protein_coding"; protein_id "ENSRNOP00000020516"; protein_version "5";
9	ensembl	exon	21058782	21059070	0	-	.	gene_id "ENSRNOG00000015297"; gene_version "10"; transcript_id "ENSRNOT00000138412"; transcript_version "1"; exon_number "1"; gene_name "C9h6orf132"; gene_source "ensembl"; gene_biotype "protein_coding"; transcript_name "C9h6orf132-204"; transcript_source "ensembl"; transcript_biotype "protein_coding"; exon_id "ENSRNOE00000677727"; exon_version "1";
9	ensembl	exon	21058782	21059125	0	-	.	gene_id "ENSRNOG00000015297"; gene_version "10"; transcript_id "ENSRNOT00000095824"; transcript_version "2"; exon_number "1"; gene_name "C9h6orf132"; gene_source "ensembl"; gene_biotype "protein_coding"; transcript_name "C9h6orf132-202"; transcript_source "ensembl"; transcript_biotype "protein_coding"; exon_id "ENSRNOE00000599443"; exon_version "2"; tag "Ensembl_canonical";
9	ensembl	exon	21058782	21059125	0	-	.	gene_id "ENSRNOG00000015297"; gene_version "10"; transcript_id "ENSRNOT00000020516"; transcript_version "9"; exon_number "1"; gene_name "C9h6orf132"; gene_source "ensembl"; gene_biotype "protein_coding"; transcript_name "C9h6orf132-201"; transcript_source "ensembl"; transcript_biotype "protein_coding"; exon_id "ENSRNOE00000599443"; exon_version "2";
9	ensembl	start_codon	21058869	21058871	0	-	0	gene_id "ENSRNOG00000015297"; gene_version "10"; transcript_id "ENSRNOT00000138412"; transcript_version "1"; exon_number "1"; gene_name "C9h6orf132"; gene_source "ensembl"; gene_biotype "protein_coding"; transcript_name "C9h6orf132-204"; transcript_source "ensembl"; transcript_biotype "protein_coding";
9	ensembl	five_prime_utr	21058872	21059070	0	-	.	gene_id "ENSRNOG00000015297"; gene_version "10"; transcript_id "ENSRNOT00000138412"; transcript_version "1"; gene_name "C9h6orf132"; gene_source "ensembl"; gene_biotype "protein_coding"; transcript_name "C9h6orf132-204"; transcript_source "ensembl"; transcript_biotype "protein_coding";
9	ensembl	start_codon	21058924	21058926	0	-	0	gene_id "ENSRNOG00000015297"; gene_version "10"; transcript_id "ENSRNOT00000095824"; transcript_version "2"; exon_number "1"; gene_name "C9h6orf132"; gene_source "ensembl"; gene_biotype "protein_coding"; transcript_name "C9h6orf132-202"; transcript_source "ensembl"; transcript_biotype "protein_coding"; tag "Ensembl_canonical";
9	ensembl	start_codon	21058924	21058926	0	-	0	gene_id "ENSRNOG00000015297"; gene_version "10"; transcript_id "ENSRNOT00000020516"; transcript_version "9"; exon_number "1"; gene_name "C9h6orf132"; gene_source "ensembl"; gene_biotype "protein_coding"; transcript_name "C9h6orf132-201"; transcript_source "ensembl"; transcript_biotype "protein_coding";
9	ensembl	five_prime_utr	21058927	21059125	0	-	.	gene_id "ENSRNOG00000015297"; gene_version "10"; transcript_id "ENSRNOT00000095824"; transcript_version "2"; gene_name "C9h6orf132"; gene_source "ensembl"; gene_biotype "protein_coding"; transcript_name "C9h6orf132-202"; transcript_source "ensembl"; transcript_biotype "protein_coding"; tag "Ensembl_canonical";
9	ensembl	five_prime_utr	21058927	21059125	0	-	.	gene_id "ENSRNOG00000015297"; gene_version "10"; transcript_id "ENSRNOT00000020516"; transcript_version "9"; gene_name "C9h6orf132"; gene_source "ensembl"; gene_biotype "protein_coding"; transcript_name "C9h6orf132-201"; transcript_source "ensembl"; transcript_biotype "protein_coding";
9	ensembl	three_prime_utr	21097274	21098250	0	-	.	gene_id "ENSRNOG00000015623"; gene_version "8"; transcript_id "ENSRNOT00000020950"; transcript_version "6"; gene_name "Guca1b"; gene_source "ensembl"; gene_biotype "protein_coding"; transcript_name "Guca1b-201"; transcript_source "ensembl"; transcript_biotype "protein_coding"; tag "Ensembl_canonical";
9	ensembl	exon	21097274	21098378	0	-	.	gene_id "ENSRNOG00000015623"; gene_version "8"; transcript_id "ENSRNOT00000020950"; transcript_version "6"; exon_number "4"; gene_name "Guca1b"; gene_source "ensembl"; gene_biotype "protein_coding"; transcript_name "Guca1b-201"; transcript_source "ensembl"; transcript_biotype "protein_coding"; exon_id "ENSRNOE00000149470"; exon_version "3"; tag "Ensembl_canonical";
9	ensembl	gene	21097274	21105107	0	-	.	gene_id "ENSRNOG00000015623"; gene_version "8"; gene_name "Guca1b"; gene_source "ensembl"; gene_biotype "protein_coding";
9	ensembl	transcript	21097274	21105107	0	-	.	gene_id "ENSRNOG00000015623"; gene_version "8"; transcript_id "ENSRNOT00000020950"; transcript_version "6"; gene_name "Guca1b"; gene_source "ensembl"; gene_biotype "protein_coding"; transcript_name "Guca1b-201"; transcript_source "ensembl"; transcript_biotype "protein_coding"; tag "Ensembl_canonical";
9	ensembl	stop_codon	21098251	21098253	0	-	0	gene_id "ENSRNOG00000015623"; gene_version "8"; transcript_id "ENSRNOT00000020950"; transcript_version "6"; exon_number "4"; gene_name "Guca1b"; gene_source "ensembl"; gene_biotype "protein_coding"; transcript_name "Guca1b-201"; transcript_source "ensembl"; transcript_biotype "protein_coding"; tag "Ensembl_canonical";
9	ensembl	CDS	21098254	21098378	0	-	2	gene_id "ENSRNOG00000015623"; gene_version "8"; transcript_id "ENSRNOT00000020950"; transcript_version "6"; exon_number "4"; gene_name "Guca1b"; gene_source "ensembl"; gene_biotype "protein_coding"; transcript_name "Guca1b-201"; transcript_source "ensembl"; transcript_biotype "protein_coding"; protein_id "ENSRNOP00000020950"; protein_version "3"; tag "Ensembl_canonical";
9	ensembl	exon	21100069	21100189	0	-	.	gene_id "ENSRNOG00000015623"; gene_version "8"; transcript_id "ENSRNOT00000020950"; transcript_version "6"; exon_number "3"; gene_name "Guca1b"; gene_source "ensembl"; gene_biotype "protein_coding"; transcript_name "Guca1b-201"; transcript_source "ensembl"; transcript_biotype "protein_coding"; exon_id "ENSRNOE00000149397"; exon_version "1"; tag "Ensembl_canonical";
9	ensembl	CDS	21100069	21100189	0	-	0	gene_id "ENSRNOG00000015623"; gene_version "8"; transcript_id "ENSRNOT00000020950"; transcript_version "6"; exon_number "3"; gene_name "Guca1b"; gene_source "ensembl"; gene_biotype "protein_coding"; transcript_name "Guca1b-201"; transcript_source "ensembl"; transcript_biotype "protein_coding"; protein_id "ENSRNOP00000020950"; protein_version "3"; tag "Ensembl_canonical";
9	ensembl	exon	21102058	21102207	0	-	.	gene_id "ENSRNOG00000015623"; gene_version "8"; transcript_id "ENSRNOT00000020950"; transcript_version "6"; exon_number "2"; gene_name "Guca1b"; gene_source "ensembl"; gene_biotype "protein_coding"; transcript_name "Guca1b-201"; transcript_source "ensembl"; transcript_biotype "protein_coding"; exon_id "ENSRNOE00000149335"; exon_version "1"; tag "Ensembl_canonical";
9	ensembl	CDS	21102058	21102207	0	-	0	gene_id "ENSRNOG00000015623"; gene_version "8"; transcript_id "ENSRNOT00000020950"; transcript_version "6"; exon_number "2"; gene_name "Guca1b"; gene_source "ensembl"; gene_biotype "protein_coding"; transcript_name "Guca1b-201"; transcript_source "ensembl"; transcript_biotype "protein_coding"; protein_id "ENSRNOP00000020950"; protein_version "3"; tag "Ensembl_canonical";
9	ensembl	CDS	21104807	21105013	0	-	0	gene_id "ENSRNOG00000015623"; gene_version "8"; transcript_id "ENSRNOT00000020950"; transcript_version "6"; exon_number "1"; gene_name "Guca1b"; gene_source "ensembl"; gene_biotype "protein_coding"; transcript_name "Guca1b-201"; transcript_source "ensembl"; transcript_biotype "protein_coding"; protein_id "ENSRNOP00000020950"; protein_version "3"; tag "Ensembl_canonical";
9	ensembl	exon	21104807	21105107	0	-	.	gene_id "ENSRNOG00000015623"; gene_version "8"; transcript_id "ENSRNOT00000020950"; transcript_version "6"; exon_number "1"; gene_name "Guca1b"; gene_source "ensembl"; gene_biotype "protein_coding"; transcript_name "Guca1b-201"; transcript_source "ensembl"; transcript_biotype "protein_coding"; exon_id "ENSRNOE00000149289"; exon_version "3"; tag "Ensembl_canonical";
9	ensembl	start_codon	21105011	21105013	0	-	0	gene_id "ENSRNOG00000015623"; gene_version "8"; transcript_id "ENSRNOT00000020950"; transcript_version "6"; exon_number "1"; gene_name "Guca1b"; gene_source "ensembl"; gene_biotype "protein_coding"; transcript_name "Guca1b-201"; transcript_source "ensembl"; transcript_biotype "protein_coding"; tag "Ensembl_canonical";
9	ensembl	five_prime_utr	21105014	21105107	0	-	.	gene_id "ENSRNOG00000015623"; gene_version "8"; transcript_id "ENSRNOT00000020950"; transcript_version "6"; gene_name "Guca1b"; gene_source "ensembl"; gene_biotype "protein_coding"; transcript_name "Guca1b-201"; transcript_source "ensembl"; transcript_biotype "protein_coding"; tag "Ensembl_canonical";
9	ensembl	three_prime_utr	21112549	21113466	0	-	.	gene_id "ENSRNOG00000022609"; gene_version "8"; transcript_id "ENSRNOT00000104196"; transcript_version "2"; gene_name "Mrps10"; gene_source "ensembl"; gene_biotype "protein_coding"; transcript_name "Mrps10-202"; transcript_source "ensembl"; transcript_biotype "protein_coding";
9	ensembl	three_prime_utr	21112549	21113466	0	-	.	gene_id "ENSRNOG00000022609"; gene_version "8"; transcript_id "ENSRNOT00000040204"; transcript_version "4"; gene_name "Mrps10"; gene_source "ensembl"; gene_biotype "protein_coding"; transcript_name "Mrps10-201"; transcript_source "ensembl"; transcript_biotype "protein_coding";
9	ensembl	three_prime_utr	21112549	21113466	0	-	.	gene_id "ENSRNOG00000022609"; gene_version "8"; transcript_id "ENSRNOT00000116536"; transcript_version "2"; gene_name "Mrps10"; gene_source "ensembl"; gene_biotype "protein_coding"; transcript_name "Mrps10-203"; transcript_source "ensembl"; transcript_biotype "protein_coding"; tag "Ensembl_canonical";
9	ensembl	exon	21112549	21113550	0	-	.	gene_id "ENSRNOG00000022609"; gene_version "8"; transcript_id "ENSRNOT00000104196"; transcript_version "2"; exon_number "5"; gene_name "Mrps10"; gene_source "ensembl"; gene_biotype "protein_coding"; transcript_name "Mrps10-202"; transcript_source "ensembl"; transcript_biotype "protein_coding"; exon_id "ENSRNOE00000599142"; exon_version "2";
9	ensembl	exon	21112549	21113550	0	-	.	gene_id "ENSRNOG00000022609"; gene_version "8"; transcript_id "ENSRNOT00000040204"; transcript_version "4"; exon_number "5"; gene_name "Mrps10"; gene_source "ensembl"; gene_biotype "protein_coding"; transcript_name "Mrps10-201"; transcript_source "ensembl"; transcript_biotype "protein_coding"; exon_id "ENSRNOE00000599142"; exon_version "2";
9	ensembl	exon	21112549	21113550	0	-	.	gene_id "ENSRNOG00000022609"; gene_version "8"; transcript_id "ENSRNOT00000116536"; transcript_version "2"; exon_number "7"; gene_name "Mrps10"; gene_source "ensembl"; gene_biotype "protein_coding"; transcript_name "Mrps10-203"; transcript_source "ensembl"; transcript_biotype "protein_coding"; exon_id "ENSRNOE00000599142"; exon_version "2"; tag "Ensembl_canonical";
9	ENSEMBL114_rn	exon	21112549	21113550	0.112463306467234	-	.	gene_id "ENSRNOG00000022609"; transcript_id "ENSRNOG00000022609_tx_2"; exon_id "9_21112549_21113550_-"; exonnum "7"; txlen "1580";
9	ensembl	transcript	21112549	21117202	0	-	.	gene_id "ENSRNOG00000022609"; gene_version "8"; transcript_id "ENSRNOT00000104196"; transcript_version "2"; gene_name "Mrps10"; gene_source "ensembl"; gene_biotype "protein_coding"; transcript_name "Mrps10-202"; transcript_source "ensembl"; transcript_biotype "protein_coding";
9	ensembl	transcript	21112549	21122420	0	-	.	gene_id "ENSRNOG00000022609"; gene_version "8"; transcript_id "ENSRNOT00000040204"; transcript_version "4"; gene_name "Mrps10"; gene_source "ensembl"; gene_biotype "protein_coding"; transcript_name "Mrps10-201"; transcript_source "ensembl"; transcript_biotype "protein_coding";
9	ensembl	gene	21112549	21122453	0	-	.	gene_id "ENSRNOG00000022609"; gene_version "8"; gene_name "Mrps10"; gene_source "ensembl"; gene_biotype "protein_coding";
9	ensembl	transcript	21112549	21122453	0	-	.	gene_id "ENSRNOG00000022609"; gene_version "8"; transcript_id "ENSRNOT00000116536"; transcript_version "2"; gene_name "Mrps10"; gene_source "ensembl"; gene_biotype "protein_coding"; transcript_name "Mrps10-203"; transcript_source "ensembl"; transcript_biotype "protein_coding"; tag "Ensembl_canonical";
9	ensembl	stop_codon	21113467	21113469	0	-	0	gene_id "ENSRNOG00000022609"; gene_version "8"; transcript_id "ENSRNOT00000104196"; transcript_version "2"; exon_number "5"; gene_name "Mrps10"; gene_source "ensembl"; gene_biotype "protein_coding"; transcript_name "Mrps10-202"; transcript_source "ensembl"; transcript_biotype "protein_coding";
9	ensembl	stop_codon	21113467	21113469	0	-	0	gene_id "ENSRNOG00000022609"; gene_version "8"; transcript_id "ENSRNOT00000040204"; transcript_version "4"; exon_number "5"; gene_name "Mrps10"; gene_source "ensembl"; gene_biotype "protein_coding"; transcript_name "Mrps10-201"; transcript_source "ensembl"; transcript_biotype "protein_coding";
9	ensembl	stop_codon	21113467	21113469	0	-	0	gene_id "ENSRNOG00000022609"; gene_version "8"; transcript_id "ENSRNOT00000116536"; transcript_version "2"; exon_number "7"; gene_name "Mrps10"; gene_source "ensembl"; gene_biotype "protein_coding"; transcript_name "Mrps10-203"; transcript_source "ensembl"; transcript_biotype "protein_coding"; tag "Ensembl_canonical";
9	ensembl	CDS	21113470	21113550	0	-	0	gene_id "ENSRNOG00000022609"; gene_version "8"; transcript_id "ENSRNOT00000104196"; transcript_version "2"; exon_number "5"; gene_name "Mrps10"; gene_source "ensembl"; gene_biotype "protein_coding"; transcript_name "Mrps10-202"; transcript_source "ensembl"; transcript_biotype "protein_coding"; protein_id "ENSRNOP00000079780"; protein_version "1";
9	ensembl	CDS	21113470	21113550	0	-	0	gene_id "ENSRNOG00000022609"; gene_version "8"; transcript_id "ENSRNOT00000040204"; transcript_version "4"; exon_number "5"; gene_name "Mrps10"; gene_source "ensembl"; gene_biotype "protein_coding"; transcript_name "Mrps10-201"; transcript_source "ensembl"; transcript_biotype "protein_coding"; protein_id "ENSRNOP00000046067"; protein_version "2";
9	ensembl	CDS	21113470	21113550	0	-	0	gene_id "ENSRNOG00000022609"; gene_version "8"; transcript_id "ENSRNOT00000116536"; transcript_version "2"; exon_number "7"; gene_name "Mrps10"; gene_source "ensembl"; gene_biotype "protein_coding"; transcript_name "Mrps10-203"; transcript_source "ensembl"; transcript_biotype "protein_coding"; protein_id "ENSRNOP00000094901"; protein_version "1"; tag "Ensembl_canonical";
9	ensembl	exon	21113901	21113990	0	-	.	gene_id "ENSRNOG00000022609"; gene_version "8"; transcript_id "ENSRNOT00000104196"; transcript_version "2"; exon_number "4"; gene_name "Mrps10"; gene_source "ensembl"; gene_biotype "protein_coding"; transcript_name "Mrps10-202"; transcript_source "ensembl"; transcript_biotype "protein_coding"; exon_id "ENSRNOE00000266204"; exon_version "1";
9	ensembl	CDS	21113901	21113990	0	-	0	gene_id "ENSRNOG00000022609"; gene_version "8"; transcript_id "ENSRNOT00000104196"; transcript_version "2"; exon_number "4"; gene_name "Mrps10"; gene_source "ensembl"; gene_biotype "protein_coding"; transcript_name "Mrps10-202"; transcript_source "ensembl"; transcript_biotype "protein_coding"; protein_id "ENSRNOP00000079780"; protein_version "1";
9	ensembl	exon	21113901	21113990	0	-	.	gene_id "ENSRNOG00000022609"; gene_version "8"; transcript_id "ENSRNOT00000040204"; transcript_version "4"; exon_number "4"; gene_name "Mrps10"; gene_source "ensembl"; gene_biotype "protein_coding"; transcript_name "Mrps10-201"; transcript_source "ensembl"; transcript_biotype "protein_coding"; exon_id "ENSRNOE00000266204"; exon_version "1";
9	ensembl	CDS	21113901	21113990	0	-	0	gene_id "ENSRNOG00000022609"; gene_version "8"; transcript_id "ENSRNOT00000040204"; transcript_version "4"; exon_number "4"; gene_name "Mrps10"; gene_source "ensembl"; gene_biotype "protein_coding"; transcript_name "Mrps10-201"; transcript_source "ensembl"; transcript_biotype "protein_coding"; protein_id "ENSRNOP00000046067"; protein_version "2";
9	ensembl	exon	21113901	21113990	0	-	.	gene_id "ENSRNOG00000022609"; gene_version "8"; transcript_id "ENSRNOT00000116536"; transcript_version "2"; exon_number "6"; gene_name "Mrps10"; gene_source "ensembl"; gene_biotype "protein_coding"; transcript_name "Mrps10-203"; transcript_source "ensembl"; transcript_biotype "protein_coding"; exon_id "ENSRNOE00000266204"; exon_version "1"; tag "Ensembl_canonical";
9	ensembl	CDS	21113901	21113990	0	-	0	gene_id "ENSRNOG00000022609"; gene_version "8"; transcript_id "ENSRNOT00000116536"; transcript_version "2"; exon_number "6"; gene_name "Mrps10"; gene_source "ensembl"; gene_biotype "protein_coding"; transcript_name "Mrps10-203"; transcript_source "ensembl"; transcript_biotype "protein_coding"; protein_id "ENSRNOP00000094901"; protein_version "1"; tag "Ensembl_canonical";
9	ENSEMBL114_rn	exon	21113901	21113990	0.112463306467234	-	.	gene_id "ENSRNOG00000022609"; transcript_id "ENSRNOG00000022609_tx_2"; exon_id "9_21113901_21113990_-"; exonnum "6"; txlen "1580";
9	ensembl	exon	21115743	21115851	0	-	.	gene_id "ENSRNOG00000022609"; gene_version "8"; transcript_id "ENSRNOT00000104196"; transcript_version "2"; exon_number "3"; gene_name "Mrps10"; gene_source "ensembl"; gene_biotype "protein_coding"; transcript_name "Mrps10-202"; transcript_source "ensembl"; transcript_biotype "protein_coding"; exon_id "ENSRNOE00000266210"; exon_version "1";
9	ensembl	CDS	21115743	21115851	0	-	1	gene_id "ENSRNOG00000022609"; gene_version "8"; transcript_id "ENSRNOT00000104196"; transcript_version "2"; exon_number "3"; gene_name "Mrps10"; gene_source "ensembl"; gene_biotype "protein_coding"; transcript_name "Mrps10-202"; transcript_source "ensembl"; transcript_biotype "protein_coding"; protein_id "ENSRNOP00000079780"; protein_version "1";
9	ensembl	exon	21115743	21115851	0	-	.	gene_id "ENSRNOG00000022609"; gene_version "8"; transcript_id "ENSRNOT00000040204"; transcript_version "4"; exon_number "3"; gene_name "Mrps10"; gene_source "ensembl"; gene_biotype "protein_coding"; transcript_name "Mrps10-201"; transcript_source "ensembl"; transcript_biotype "protein_coding"; exon_id "ENSRNOE00000266210"; exon_version "1";
9	ensembl	CDS	21115743	21115851	0	-	1	gene_id "ENSRNOG00000022609"; gene_version "8"; transcript_id "ENSRNOT00000040204"; transcript_version "4"; exon_number "3"; gene_name "Mrps10"; gene_source "ensembl"; gene_biotype "protein_coding"; transcript_name "Mrps10-201"; transcript_source "ensembl"; transcript_biotype "protein_coding"; protein_id "ENSRNOP00000046067"; protein_version "2";
9	ensembl	exon	21115743	21115851	0	-	.	gene_id "ENSRNOG00000022609"; gene_version "8"; transcript_id "ENSRNOT00000116536"; transcript_version "2"; exon_number "5"; gene_name "Mrps10"; gene_source "ensembl"; gene_biotype "protein_coding"; transcript_name "Mrps10-203"; transcript_source "ensembl"; transcript_biotype "protein_coding"; exon_id "ENSRNOE00000266210"; exon_version "1"; tag "Ensembl_canonical";
9	ensembl	CDS	21115743	21115851	0	-	1	gene_id "ENSRNOG00000022609"; gene_version "8"; transcript_id "ENSRNOT00000116536"; transcript_version "2"; exon_number "5"; gene_name "Mrps10"; gene_source "ensembl"; gene_biotype "protein_coding"; transcript_name "Mrps10-203"; transcript_source "ensembl"; transcript_biotype "protein_coding"; protein_id "ENSRNOP00000094901"; protein_version "1"; tag "Ensembl_canonical";
9	ENSEMBL114_rn	exon	21115743	21115851	0.112463306467234	-	.	gene_id "ENSRNOG00000022609"; transcript_id "ENSRNOG00000022609_tx_2"; exon_id "9_21115743_21115851_-"; exonnum "5"; txlen "1580";
9	ensembl	exon	21116546	21116682	0	-	.	gene_id "ENSRNOG00000022609"; gene_version "8"; transcript_id "ENSRNOT00000104196"; transcript_version "2"; exon_number "2"; gene_name "Mrps10"; gene_source "ensembl"; gene_biotype "protein_coding"; transcript_name "Mrps10-202"; transcript_source "ensembl"; transcript_biotype "protein_coding"; exon_id "ENSRNOE00000266218"; exon_version "1";
9	ensembl	CDS	21116546	21116682	0	-	0	gene_id "ENSRNOG00000022609"; gene_version "8"; transcript_id "ENSRNOT00000104196"; transcript_version "2"; exon_number "2"; gene_name "Mrps10"; gene_source "ensembl"; gene_biotype "protein_coding"; transcript_name "Mrps10-202"; transcript_source "ensembl"; transcript_biotype "protein_coding"; protein_id "ENSRNOP00000079780"; protein_version "1";
9	ensembl	exon	21116546	21116682	0	-	.	gene_id "ENSRNOG00000022609"; gene_version "8"; transcript_id "ENSRNOT00000040204"; transcript_version "4"; exon_number "2"; gene_name "Mrps10"; gene_source "ensembl"; gene_biotype "protein_coding"; transcript_name "Mrps10-201"; transcript_source "ensembl"; transcript_biotype "protein_coding"; exon_id "ENSRNOE00000266218"; exon_version "1";
9	ensembl	CDS	21116546	21116682	0	-	0	gene_id "ENSRNOG00000022609"; gene_version "8"; transcript_id "ENSRNOT00000040204"; transcript_version "4"; exon_number "2"; gene_name "Mrps10"; gene_source "ensembl"; gene_biotype "protein_coding"; transcript_name "Mrps10-201"; transcript_source "ensembl"; transcript_biotype "protein_coding"; protein_id "ENSRNOP00000046067"; protein_version "2";
9	ensembl	exon	21116546	21116682	0	-	.	gene_id "ENSRNOG00000022609"; gene_version "8"; transcript_id "ENSRNOT00000116536"; transcript_version "2"; exon_number "4"; gene_name "Mrps10"; gene_source "ensembl"; gene_biotype "protein_coding"; transcript_name "Mrps10-203"; transcript_source "ensembl"; transcript_biotype "protein_coding"; exon_id "ENSRNOE00000266218"; exon_version "1"; tag "Ensembl_canonical";
9	ensembl	CDS	21116546	21116682	0	-	0	gene_id "ENSRNOG00000022609"; gene_version "8"; transcript_id "ENSRNOT00000116536"; transcript_version "2"; exon_number "4"; gene_name "Mrps10"; gene_source "ensembl"; gene_biotype "protein_coding"; transcript_name "Mrps10-203"; transcript_source "ensembl"; transcript_biotype "protein_coding"; protein_id "ENSRNOP00000094901"; protein_version "1"; tag "Ensembl_canonical";
9	ENSEMBL114_rn	exon	21116546	21116682	0.112463306467234	-	.	gene_id "ENSRNOG00000022609"; transcript_id "ENSRNOG00000022609_tx_2"; exon_id "9_21116546_21116682_-"; exonnum "4"; txlen "1580";
9	ensembl	exon	21117176	21117202	0	-	.	gene_id "ENSRNOG00000022609"; gene_version "8"; transcript_id "ENSRNOT00000104196"; transcript_version "2"; exon_number "1"; gene_name "Mrps10"; gene_source "ensembl"; gene_biotype "protein_coding"; transcript_name "Mrps10-202"; transcript_source "ensembl"; transcript_biotype "protein_coding"; exon_id "ENSRNOE00000581542"; exon_version "1";
9	ensembl	CDS	21117176	21117202	0	-	0	gene_id "ENSRNOG00000022609"; gene_version "8"; transcript_id "ENSRNOT00000104196"; transcript_version "2"; exon_number "1"; gene_name "Mrps10"; gene_source "ensembl"; gene_biotype "protein_coding"; transcript_name "Mrps10-202"; transcript_source "ensembl"; transcript_biotype "protein_coding"; protein_id "ENSRNOP00000079780"; protein_version "1";
9	ensembl	exon	21118971	21119043	0	-	.	gene_id "ENSRNOG00000022609"; gene_version "8"; transcript_id "ENSRNOT00000116536"; transcript_version "2"; exon_number "3"; gene_name "Mrps10"; gene_source "ensembl"; gene_biotype "protein_coding"; transcript_name "Mrps10-203"; transcript_source "ensembl"; transcript_biotype "protein_coding"; exon_id "ENSRNOE00000558071"; exon_version "1"; tag "Ensembl_canonical";
9	ensembl	CDS	21118971	21119043	0	-	1	gene_id "ENSRNOG00000022609"; gene_version "8"; transcript_id "ENSRNOT00000116536"; transcript_version "2"; exon_number "3"; gene_name "Mrps10"; gene_source "ensembl"; gene_biotype "protein_coding"; transcript_name "Mrps10-203"; transcript_source "ensembl"; transcript_biotype "protein_coding"; protein_id "ENSRNOP00000094901"; protein_version "1"; tag "Ensembl_canonical";
9	ENSEMBL114_rn	exon	21118971	21119043	0.112463306467234	-	.	gene_id "ENSRNOG00000022609"; transcript_id "ENSRNOG00000022609_tx_2"; exon_id "9_21118971_21119043_-"; exonnum "3"; txlen "1580";
9	ensembl	exon	21119127	21119191	0	-	.	gene_id "ENSRNOG00000022609"; gene_version "8"; transcript_id "ENSRNOT00000116536"; transcript_version "2"; exon_number "2"; gene_name "Mrps10"; gene_source "ensembl"; gene_biotype "protein_coding"; transcript_name "Mrps10-203"; transcript_source "ensembl"; transcript_biotype "protein_coding"; exon_id "ENSRNOE00000533035"; exon_version "1"; tag "Ensembl_canonical";
9	ensembl	CDS	21119127	21119191	0	-	0	gene_id "ENSRNOG00000022609"; gene_version "8"; transcript_id "ENSRNOT00000116536"; transcript_version "2"; exon_number "2"; gene_name "Mrps10"; gene_source "ensembl"; gene_biotype "protein_coding"; transcript_name "Mrps10-203"; transcript_source "ensembl"; transcript_biotype "protein_coding"; protein_id "ENSRNOP00000094901"; protein_version "1"; tag "Ensembl_canonical";
9	ENSEMBL114_rn	exon	21119127	21119191	0.112463306467234	-	.	gene_id "ENSRNOG00000022609"; transcript_id "ENSRNOG00000022609_tx_2"; exon_id "9_21119127_21119191_-"; exonnum "2"; txlen "1580";
9	sraer114_ss	exon	21119368	21119471	0.112463306467234	-	.	gene_id "ENSRNOG00000022609"; transcript_id "ENSRNOG00000022609_tx_2"; exon_id "9_21119368_21119471_-"; exonnum "1"; txlen "1580";
9	ensembl	exon	21122373	21122420	0	-	.	gene_id "ENSRNOG00000022609"; gene_version "8"; transcript_id "ENSRNOT00000040204"; transcript_version "4"; exon_number "1"; gene_name "Mrps10"; gene_source "ensembl"; gene_biotype "protein_coding"; transcript_name "Mrps10-201"; transcript_source "ensembl"; transcript_biotype "protein_coding"; exon_id "ENSRNOE00000325863"; exon_version "1";
9	ensembl	CDS	21122373	21122420	0	-	0	gene_id "ENSRNOG00000022609"; gene_version "8"; transcript_id "ENSRNOT00000040204"; transcript_version "4"; exon_number "1"; gene_name "Mrps10"; gene_source "ensembl"; gene_biotype "protein_coding"; transcript_name "Mrps10-201"; transcript_source "ensembl"; transcript_biotype "protein_coding"; protein_id "ENSRNOP00000046067"; protein_version "2";
9	ensembl	CDS	21122373	21122420	0	-	0	gene_id "ENSRNOG00000022609"; gene_version "8"; transcript_id "ENSRNOT00000116536"; transcript_version "2"; exon_number "1"; gene_name "Mrps10"; gene_source "ensembl"; gene_biotype "protein_coding"; transcript_name "Mrps10-203"; transcript_source "ensembl"; transcript_biotype "protein_coding"; protein_id "ENSRNOP00000094901"; protein_version "1"; tag "Ensembl_canonical";
9	ensembl	exon	21122373	21122453	0	-	.	gene_id "ENSRNOG00000022609"; gene_version "8"; transcript_id "ENSRNOT00000116536"; transcript_version "2"; exon_number "1"; gene_name "Mrps10"; gene_source "ensembl"; gene_biotype "protein_coding"; transcript_name "Mrps10-203"; transcript_source "ensembl"; transcript_biotype "protein_coding"; exon_id "ENSRNOE00000604289"; exon_version "2"; tag "Ensembl_canonical";
9	ensembl	start_codon	21122418	21122420	0	-	0	gene_id "ENSRNOG00000022609"; gene_version "8"; transcript_id "ENSRNOT00000040204"; transcript_version "4"; exon_number "1"; gene_name "Mrps10"; gene_source "ensembl"; gene_biotype "protein_coding"; transcript_name "Mrps10-201"; transcript_source "ensembl"; transcript_biotype "protein_coding";
9	ensembl	start_codon	21122418	21122420	0	-	0	gene_id "ENSRNOG00000022609"; gene_version "8"; transcript_id "ENSRNOT00000116536"; transcript_version "2"; exon_number "1"; gene_name "Mrps10"; gene_source "ensembl"; gene_biotype "protein_coding"; transcript_name "Mrps10-203"; transcript_source "ensembl"; transcript_biotype "protein_coding"; tag "Ensembl_canonical";
9	ensembl	five_prime_utr	21122421	21122453	0	-	.	gene_id "ENSRNOG00000022609"; gene_version "8"; transcript_id "ENSRNOT00000116536"; transcript_version "2"; gene_name "Mrps10"; gene_source "ensembl"; gene_biotype "protein_coding"; transcript_name "Mrps10-203"; transcript_source "ensembl"; transcript_biotype "protein_coding"; tag "Ensembl_canonical";
9	ensembl	three_prime_utr	21131777	21132000	0	-	.	gene_id "ENSRNOG00000022598"; gene_version "8"; transcript_id "ENSRNOT00000088713"; transcript_version "3"; gene_name "Trerf1"; gene_source "ensembl"; gene_biotype "protein_coding"; transcript_name "Trerf1-202"; transcript_source "ensembl"; transcript_biotype "protein_coding"; tag "Ensembl_canonical";
9	ensembl	three_prime_utr	21131777	21132000	0	-	.	gene_id "ENSRNOG00000022598"; gene_version "8"; transcript_id "ENSRNOT00000035907"; transcript_version "5"; gene_name "Trerf1"; gene_source "ensembl"; gene_biotype "protein_coding"; transcript_name "Trerf1-201"; transcript_source "ensembl"; transcript_biotype "protein_coding";
9	ensembl	exon	21131777	21132319	0	-	.	gene_id "ENSRNOG00000022598"; gene_version "8"; transcript_id "ENSRNOT00000088713"; transcript_version "3"; exon_number "14"; gene_name "Trerf1"; gene_source "ensembl"; gene_biotype "protein_coding"; transcript_name "Trerf1-202"; transcript_source "ensembl"; transcript_biotype "protein_coding"; exon_id "ENSRNOE00000346365"; exon_version "2"; tag "Ensembl_canonical";
9	ensembl	exon	21131777	21132319	0	-	.	gene_id "ENSRNOG00000022598"; gene_version "8"; transcript_id "ENSRNOT00000035907"; transcript_version "5"; exon_number "13"; gene_name "Trerf1"; gene_source "ensembl"; gene_biotype "protein_coding"; transcript_name "Trerf1-201"; transcript_source "ensembl"; transcript_biotype "protein_coding"; exon_id "ENSRNOE00000346365"; exon_version "2";
9	ENSEMBL114_rn	exon	21131777	21132319	14.1645816081954	-	.	gene_id "ENSRNOG00000022598"; transcript_id "ENSRNOG00000022598_tx_3"; exon_id "9_21131777_21132319_-"; exonnum "10"; txlen "1654";
9	ENSEMBL114_rn	exon	21131777	21132319	9.80191494270466	-	.	gene_id "ENSRNOG00000022598"; transcript_id "ENSRNOG00000022598_tx_4"; exon_id "9_21131777_21132319_-"; exonnum "11"; txlen "2176";
9	ensembl	gene	21131777	21176016	0	-	.	gene_id "ENSRNOG00000022598"; gene_version "8"; gene_name "Trerf1"; gene_source "ensembl"; gene_biotype "protein_coding";
9	ensembl	transcript	21131777	21176016	0	-	.	gene_id "ENSRNOG00000022598"; gene_version "8"; transcript_id "ENSRNOT00000088713"; transcript_version "3"; gene_name "Trerf1"; gene_source "ensembl"; gene_biotype "protein_coding"; transcript_name "Trerf1-202"; transcript_source "ensembl"; transcript_biotype "protein_coding"; tag "Ensembl_canonical";
9	ensembl	transcript	21131777	21176016	0	-	.	gene_id "ENSRNOG00000022598"; gene_version "8"; transcript_id "ENSRNOT00000035907"; transcript_version "5"; gene_name "Trerf1"; gene_source "ensembl"; gene_biotype "protein_coding"; transcript_name "Trerf1-201"; transcript_source "ensembl"; transcript_biotype "protein_coding";
9	ensembl	stop_codon	21132001	21132003	0	-	0	gene_id "ENSRNOG00000022598"; gene_version "8"; transcript_id "ENSRNOT00000088713"; transcript_version "3"; exon_number "14"; gene_name "Trerf1"; gene_source "ensembl"; gene_biotype "protein_coding"; transcript_name "Trerf1-202"; transcript_source "ensembl"; transcript_biotype "protein_coding"; tag "Ensembl_canonical";
9	ensembl	stop_codon	21132001	21132003	0	-	0	gene_id "ENSRNOG00000022598"; gene_version "8"; transcript_id "ENSRNOT00000035907"; transcript_version "5"; exon_number "13"; gene_name "Trerf1"; gene_source "ensembl"; gene_biotype "protein_coding"; transcript_name "Trerf1-201"; transcript_source "ensembl"; transcript_biotype "protein_coding";
9	ensembl	CDS	21132004	21132319	0	-	1	gene_id "ENSRNOG00000022598"; gene_version "8"; transcript_id "ENSRNOT00000088713"; transcript_version "3"; exon_number "14"; gene_name "Trerf1"; gene_source "ensembl"; gene_biotype "protein_coding"; transcript_name "Trerf1-202"; transcript_source "ensembl"; transcript_biotype "protein_coding"; protein_id "ENSRNOP00000072249"; protein_version "2"; tag "Ensembl_canonical";
9	ensembl	CDS	21132004	21132319	0	-	1	gene_id "ENSRNOG00000022598"; gene_version "8"; transcript_id "ENSRNOT00000035907"; transcript_version "5"; exon_number "13"; gene_name "Trerf1"; gene_source "ensembl"; gene_biotype "protein_coding"; transcript_name "Trerf1-201"; transcript_source "ensembl"; transcript_biotype "protein_coding"; protein_id "ENSRNOP00000032697"; protein_version "4";
9	ensembl	exon	21137299	21137546	0	-	.	gene_id "ENSRNOG00000022598"; gene_version "8"; transcript_id "ENSRNOT00000088713"; transcript_version "3"; exon_number "13"; gene_name "Trerf1"; gene_source "ensembl"; gene_biotype "protein_coding"; transcript_name "Trerf1-202"; transcript_source "ensembl"; transcript_biotype "protein_coding"; exon_id "ENSRNOE00000581932"; exon_version "1"; tag "Ensembl_canonical";
9	ensembl	CDS	21137299	21137546	0	-	0	gene_id "ENSRNOG00000022598"; gene_version "8"; transcript_id "ENSRNOT00000088713"; transcript_version "3"; exon_number "13"; gene_name "Trerf1"; gene_source "ensembl"; gene_biotype "protein_coding"; transcript_name "Trerf1-202"; transcript_source "ensembl"; transcript_biotype "protein_coding"; protein_id "ENSRNOP00000072249"; protein_version "2"; tag "Ensembl_canonical";
9	ensembl	exon	21137299	21137546	0	-	.	gene_id "ENSRNOG00000022598"; gene_version "8"; transcript_id "ENSRNOT00000035907"; transcript_version "5"; exon_number "12"; gene_name "Trerf1"; gene_source "ensembl"; gene_biotype "protein_coding"; transcript_name "Trerf1-201"; transcript_source "ensembl"; transcript_biotype "protein_coding"; exon_id "ENSRNOE00000581932"; exon_version "1";
9	ensembl	CDS	21137299	21137546	0	-	0	gene_id "ENSRNOG00000022598"; gene_version "8"; transcript_id "ENSRNOT00000035907"; transcript_version "5"; exon_number "12"; gene_name "Trerf1"; gene_source "ensembl"; gene_biotype "protein_coding"; transcript_name "Trerf1-201"; transcript_source "ensembl"; transcript_biotype "protein_coding"; protein_id "ENSRNOP00000032697"; protein_version "4";
9	ENSEMBL114_rn	exon	21137299	21137546	14.1645816081954	-	.	gene_id "ENSRNOG00000022598"; transcript_id "ENSRNOG00000022598_tx_3"; exon_id "9_21137299_21137546_-"; exonnum "9"; txlen "1654";
9	ENSEMBL114_rn	exon	21137299	21137546	9.80191494270466	-	.	gene_id "ENSRNOG00000022598"; transcript_id "ENSRNOG00000022598_tx_4"; exon_id "9_21137299_21137546_-"; exonnum "10"; txlen "2176";
9	ensembl	exon	21140731	21140934	0	-	.	gene_id "ENSRNOG00000022598"; gene_version "8"; transcript_id "ENSRNOT00000088713"; transcript_version "3"; exon_number "12"; gene_name "Trerf1"; gene_source "ensembl"; gene_biotype "protein_coding"; transcript_name "Trerf1-202"; transcript_source "ensembl"; transcript_biotype "protein_coding"; exon_id "ENSRNOE00000266006"; exon_version "1"; tag "Ensembl_canonical";
9	ensembl	CDS	21140731	21140934	0	-	0	gene_id "ENSRNOG00000022598"; gene_version "8"; transcript_id "ENSRNOT00000088713"; transcript_version "3"; exon_number "12"; gene_name "Trerf1"; gene_source "ensembl"; gene_biotype "protein_coding"; transcript_name "Trerf1-202"; transcript_source "ensembl"; transcript_biotype "protein_coding"; protein_id "ENSRNOP00000072249"; protein_version "2"; tag "Ensembl_canonical";
9	ensembl	exon	21140731	21140934	0	-	.	gene_id "ENSRNOG00000022598"; gene_version "8"; transcript_id "ENSRNOT00000035907"; transcript_version "5"; exon_number "11"; gene_name "Trerf1"; gene_source "ensembl"; gene_biotype "protein_coding"; transcript_name "Trerf1-201"; transcript_source "ensembl"; transcript_biotype "protein_coding"; exon_id "ENSRNOE00000266006"; exon_version "1";
9	ensembl	CDS	21140731	21140934	0	-	0	gene_id "ENSRNOG00000022598"; gene_version "8"; transcript_id "ENSRNOT00000035907"; transcript_version "5"; exon_number "11"; gene_name "Trerf1"; gene_source "ensembl"; gene_biotype "protein_coding"; transcript_name "Trerf1-201"; transcript_source "ensembl"; transcript_biotype "protein_coding"; protein_id "ENSRNOP00000032697"; protein_version "4";
9	ENSEMBL114_rn	exon	21140731	21140934	14.1645816081954	-	.	gene_id "ENSRNOG00000022598"; transcript_id "ENSRNOG00000022598_tx_3"; exon_id "9_21140731_21140934_-"; exonnum "8"; txlen "1654";
9	ENSEMBL114_rn	exon	21140731	21140934	9.80191494270466	-	.	gene_id "ENSRNOG00000022598"; transcript_id "ENSRNOG00000022598_tx_4"; exon_id "9_21140731_21140934_-"; exonnum "9"; txlen "2176";
9	ensembl	exon	21148955	21149068	0	-	.	gene_id "ENSRNOG00000022598"; gene_version "8"; transcript_id "ENSRNOT00000088713"; transcript_version "3"; exon_number "11"; gene_name "Trerf1"; gene_source "ensembl"; gene_biotype "protein_coding"; transcript_name "Trerf1-202"; transcript_source "ensembl"; transcript_biotype "protein_coding"; exon_id "ENSRNOE00000266015"; exon_version "1"; tag "Ensembl_canonical";
9	ensembl	CDS	21148955	21149068	0	-	0	gene_id "ENSRNOG00000022598"; gene_version "8"; transcript_id "ENSRNOT00000088713"; transcript_version "3"; exon_number "11"; gene_name "Trerf1"; gene_source "ensembl"; gene_biotype "protein_coding"; transcript_name "Trerf1-202"; transcript_source "ensembl"; transcript_biotype "protein_coding"; protein_id "ENSRNOP00000072249"; protein_version "2"; tag "Ensembl_canonical";
9	ensembl	exon	21148955	21149068	0	-	.	gene_id "ENSRNOG00000022598"; gene_version "8"; transcript_id "ENSRNOT00000035907"; transcript_version "5"; exon_number "10"; gene_name "Trerf1"; gene_source "ensembl"; gene_biotype "protein_coding"; transcript_name "Trerf1-201"; transcript_source "ensembl"; transcript_biotype "protein_coding"; exon_id "ENSRNOE00000266015"; exon_version "1";
9	ensembl	CDS	21148955	21149068	0	-	0	gene_id "ENSRNOG00000022598"; gene_version "8"; transcript_id "ENSRNOT00000035907"; transcript_version "5"; exon_number "10"; gene_name "Trerf1"; gene_source "ensembl"; gene_biotype "protein_coding"; transcript_name "Trerf1-201"; transcript_source "ensembl"; transcript_biotype "protein_coding"; protein_id "ENSRNOP00000032697"; protein_version "4";
9	ENSEMBL114_rn	exon	21148955	21149068	14.1645816081954	-	.	gene_id "ENSRNOG00000022598"; transcript_id "ENSRNOG00000022598_tx_3"; exon_id "9_21148955_21149068_-"; exonnum "7"; txlen "1654";
9	ENSEMBL114_rn	exon	21148955	21149068	9.80191494270466	-	.	gene_id "ENSRNOG00000022598"; transcript_id "ENSRNOG00000022598_tx_4"; exon_id "9_21148955_21149068_-"; exonnum "8"; txlen "2176";
9	ensembl	exon	21152480	21152568	0	-	.	gene_id "ENSRNOG00000022598"; gene_version "8"; transcript_id "ENSRNOT00000088713"; transcript_version "3"; exon_number "10"; gene_name "Trerf1"; gene_source "ensembl"; gene_biotype "protein_coding"; transcript_name "Trerf1-202"; transcript_source "ensembl"; transcript_biotype "protein_coding"; exon_id "ENSRNOE00000266026"; exon_version "1"; tag "Ensembl_canonical";
9	ensembl	CDS	21152480	21152568	0	-	2	gene_id "ENSRNOG00000022598"; gene_version "8"; transcript_id "ENSRNOT00000088713"; transcript_version "3"; exon_number "10"; gene_name "Trerf1"; gene_source "ensembl"; gene_biotype "protein_coding"; transcript_name "Trerf1-202"; transcript_source "ensembl"; transcript_biotype "protein_coding"; protein_id "ENSRNOP00000072249"; protein_version "2"; tag "Ensembl_canonical";
9	ensembl	exon	21152480	21152568	0	-	.	gene_id "ENSRNOG00000022598"; gene_version "8"; transcript_id "ENSRNOT00000035907"; transcript_version "5"; exon_number "9"; gene_name "Trerf1"; gene_source "ensembl"; gene_biotype "protein_coding"; transcript_name "Trerf1-201"; transcript_source "ensembl"; transcript_biotype "protein_coding"; exon_id "ENSRNOE00000266026"; exon_version "1";
9	ensembl	CDS	21152480	21152568	0	-	2	gene_id "ENSRNOG00000022598"; gene_version "8"; transcript_id "ENSRNOT00000035907"; transcript_version "5"; exon_number "9"; gene_name "Trerf1"; gene_source "ensembl"; gene_biotype "protein_coding"; transcript_name "Trerf1-201"; transcript_source "ensembl"; transcript_biotype "protein_coding"; protein_id "ENSRNOP00000032697"; protein_version "4";
9	ENSEMBL114_rn	exon	21152480	21152568	14.1645816081954	-	.	gene_id "ENSRNOG00000022598"; transcript_id "ENSRNOG00000022598_tx_3"; exon_id "9_21152480_21152568_-"; exonnum "6"; txlen "1654";
9	ENSEMBL114_rn	exon	21152480	21152568	9.80191494270466	-	.	gene_id "ENSRNOG00000022598"; transcript_id "ENSRNOG00000022598_tx_4"; exon_id "9_21152480_21152568_-"; exonnum "7"; txlen "2176";
9	ensembl	exon	21160659	21160734	0	-	.	gene_id "ENSRNOG00000022598"; gene_version "8"; transcript_id "ENSRNOT00000088713"; transcript_version "3"; exon_number "9"; gene_name "Trerf1"; gene_source "ensembl"; gene_biotype "protein_coding"; transcript_name "Trerf1-202"; transcript_source "ensembl"; transcript_biotype "protein_coding"; exon_id "ENSRNOE00000266034"; exon_version "1"; tag "Ensembl_canonical";
9	ensembl	CDS	21160659	21160734	0	-	0	gene_id "ENSRNOG00000022598"; gene_version "8"; transcript_id "ENSRNOT00000088713"; transcript_version "3"; exon_number "9"; gene_name "Trerf1"; gene_source "ensembl"; gene_biotype "protein_coding"; transcript_name "Trerf1-202"; transcript_source "ensembl"; transcript_biotype "protein_coding"; protein_id "ENSRNOP00000072249"; protein_version "2"; tag "Ensembl_canonical";
9	ensembl	exon	21160659	21160734	0	-	.	gene_id "ENSRNOG00000022598"; gene_version "8"; transcript_id "ENSRNOT00000035907"; transcript_version "5"; exon_number "8"; gene_name "Trerf1"; gene_source "ensembl"; gene_biotype "protein_coding"; transcript_name "Trerf1-201"; transcript_source "ensembl"; transcript_biotype "protein_coding"; exon_id "ENSRNOE00000266034"; exon_version "1";
9	ensembl	CDS	21160659	21160734	0	-	0	gene_id "ENSRNOG00000022598"; gene_version "8"; transcript_id "ENSRNOT00000035907"; transcript_version "5"; exon_number "8"; gene_name "Trerf1"; gene_source "ensembl"; gene_biotype "protein_coding"; transcript_name "Trerf1-201"; transcript_source "ensembl"; transcript_biotype "protein_coding"; protein_id "ENSRNOP00000032697"; protein_version "4";
9	ENSEMBL114_rn	exon	21160659	21160734	14.1645816081954	-	.	gene_id "ENSRNOG00000022598"; transcript_id "ENSRNOG00000022598_tx_3"; exon_id "9_21160659_21160734_-"; exonnum "5"; txlen "1654";
9	ENSEMBL114_rn	exon	21160659	21160734	9.80191494270466	-	.	gene_id "ENSRNOG00000022598"; transcript_id "ENSRNOG00000022598_tx_4"; exon_id "9_21160659_21160734_-"; exonnum "6"; txlen "2176";
9	ensembl	exon	21162745	21162848	0	-	.	gene_id "ENSRNOG00000022598"; gene_version "8"; transcript_id "ENSRNOT00000088713"; transcript_version "3"; exon_number "8"; gene_name "Trerf1"; gene_source "ensembl"; gene_biotype "protein_coding"; transcript_name "Trerf1-202"; transcript_source "ensembl"; transcript_biotype "protein_coding"; exon_id "ENSRNOE00000266043"; exon_version "1"; tag "Ensembl_canonical";
9	ensembl	CDS	21162745	21162848	0	-	2	gene_id "ENSRNOG00000022598"; gene_version "8"; transcript_id "ENSRNOT00000088713"; transcript_version "3"; exon_number "8"; gene_name "Trerf1"; gene_source "ensembl"; gene_biotype "protein_coding"; transcript_name "Trerf1-202"; transcript_source "ensembl"; transcript_biotype "protein_coding"; protein_id "ENSRNOP00000072249"; protein_version "2"; tag "Ensembl_canonical";
9	ensembl	exon	21162745	21162848	0	-	.	gene_id "ENSRNOG00000022598"; gene_version "8"; transcript_id "ENSRNOT00000035907"; transcript_version "5"; exon_number "7"; gene_name "Trerf1"; gene_source "ensembl"; gene_biotype "protein_coding"; transcript_name "Trerf1-201"; transcript_source "ensembl"; transcript_biotype "protein_coding"; exon_id "ENSRNOE00000266043"; exon_version "1";
9	ensembl	CDS	21162745	21162848	0	-	2	gene_id "ENSRNOG00000022598"; gene_version "8"; transcript_id "ENSRNOT00000035907"; transcript_version "5"; exon_number "7"; gene_name "Trerf1"; gene_source "ensembl"; gene_biotype "protein_coding"; transcript_name "Trerf1-201"; transcript_source "ensembl"; transcript_biotype "protein_coding"; protein_id "ENSRNOP00000032697"; protein_version "4";
9	ENSEMBL114_rn	exon	21162745	21162848	14.1645816081954	-	.	gene_id "ENSRNOG00000022598"; transcript_id "ENSRNOG00000022598_tx_3"; exon_id "9_21162745_21162848_-"; exonnum "4"; txlen "1654";
9	ENSEMBL114_rn	exon	21162745	21162848	9.80191494270466	-	.	gene_id "ENSRNOG00000022598"; transcript_id "ENSRNOG00000022598_tx_4"; exon_id "9_21162745_21162848_-"; exonnum "5"; txlen "2176";
9	ensembl	exon	21162977	21163116	0	-	.	gene_id "ENSRNOG00000022598"; gene_version "8"; transcript_id "ENSRNOT00000088713"; transcript_version "3"; exon_number "7"; gene_name "Trerf1"; gene_source "ensembl"; gene_biotype "protein_coding"; transcript_name "Trerf1-202"; transcript_source "ensembl"; transcript_biotype "protein_coding"; exon_id "ENSRNOE00000266056"; exon_version "1"; tag "Ensembl_canonical";
9	ensembl	CDS	21162977	21163116	0	-	1	gene_id "ENSRNOG00000022598"; gene_version "8"; transcript_id "ENSRNOT00000088713"; transcript_version "3"; exon_number "7"; gene_name "Trerf1"; gene_source "ensembl"; gene_biotype "protein_coding"; transcript_name "Trerf1-202"; transcript_source "ensembl"; transcript_biotype "protein_coding"; protein_id "ENSRNOP00000072249"; protein_version "2"; tag "Ensembl_canonical";
9	ensembl	exon	21162977	21163116	0	-	.	gene_id "ENSRNOG00000022598"; gene_version "8"; transcript_id "ENSRNOT00000035907"; transcript_version "5"; exon_number "6"; gene_name "Trerf1"; gene_source "ensembl"; gene_biotype "protein_coding"; transcript_name "Trerf1-201"; transcript_source "ensembl"; transcript_biotype "protein_coding"; exon_id "ENSRNOE00000266056"; exon_version "1";
9	ensembl	CDS	21162977	21163116	0	-	1	gene_id "ENSRNOG00000022598"; gene_version "8"; transcript_id "ENSRNOT00000035907"; transcript_version "5"; exon_number "6"; gene_name "Trerf1"; gene_source "ensembl"; gene_biotype "protein_coding"; transcript_name "Trerf1-201"; transcript_source "ensembl"; transcript_biotype "protein_coding"; protein_id "ENSRNOP00000032697"; protein_version "4";
9	ENSEMBL114_rn	exon	21162977	21163116	14.1645816081954	-	.	gene_id "ENSRNOG00000022598"; transcript_id "ENSRNOG00000022598_tx_3"; exon_id "9_21162977_21163116_-"; exonnum "3"; txlen "1654";
9	ENSEMBL114_rn	exon	21162977	21163116	9.80191494270466	-	.	gene_id "ENSRNOG00000022598"; transcript_id "ENSRNOG00000022598_tx_4"; exon_id "9_21162977_21163116_-"; exonnum "4"; txlen "2176";
9	ensembl	exon	21165008	21165074	0	-	.	gene_id "ENSRNOG00000022598"; gene_version "8"; transcript_id "ENSRNOT00000088713"; transcript_version "3"; exon_number "6"; gene_name "Trerf1"; gene_source "ensembl"; gene_biotype "protein_coding"; transcript_name "Trerf1-202"; transcript_source "ensembl"; transcript_biotype "protein_coding"; exon_id "ENSRNOE00000266064"; exon_version "1"; tag "Ensembl_canonical";
9	ensembl	CDS	21165008	21165074	0	-	2	gene_id "ENSRNOG00000022598"; gene_version "8"; transcript_id "ENSRNOT00000088713"; transcript_version "3"; exon_number "6"; gene_name "Trerf1"; gene_source "ensembl"; gene_biotype "protein_coding"; transcript_name "Trerf1-202"; transcript_source "ensembl"; transcript_biotype "protein_coding"; protein_id "ENSRNOP00000072249"; protein_version "2"; tag "Ensembl_canonical";
9	ensembl	exon	21165008	21165074	0	-	.	gene_id "ENSRNOG00000022598"; gene_version "8"; transcript_id "ENSRNOT00000035907"; transcript_version "5"; exon_number "5"; gene_name "Trerf1"; gene_source "ensembl"; gene_biotype "protein_coding"; transcript_name "Trerf1-201"; transcript_source "ensembl"; transcript_biotype "protein_coding"; exon_id "ENSRNOE00000266064"; exon_version "1";
9	ensembl	CDS	21165008	21165074	0	-	2	gene_id "ENSRNOG00000022598"; gene_version "8"; transcript_id "ENSRNOT00000035907"; transcript_version "5"; exon_number "5"; gene_name "Trerf1"; gene_source "ensembl"; gene_biotype "protein_coding"; transcript_name "Trerf1-201"; transcript_source "ensembl"; transcript_biotype "protein_coding"; protein_id "ENSRNOP00000032697"; protein_version "4";
9	ENSEMBL114_rn	exon	21165008	21165074	14.1645816081954	-	.	gene_id "ENSRNOG00000022598"; transcript_id "ENSRNOG00000022598_tx_3"; exon_id "9_21165008_21165074_-"; exonnum "2"; txlen "1654";
9	ENSEMBL114_rn	exon	21165008	21165074	9.80191494270466	-	.	gene_id "ENSRNOG00000022598"; transcript_id "ENSRNOG00000022598_tx_4"; exon_id "9_21165008_21165074_-"; exonnum "3"; txlen "2176";
9	sraer114_ss	exon	21165323	21165391	14.1645816081954	-	.	gene_id "ENSRNOG00000022598"; transcript_id "ENSRNOG00000022598_tx_3"; exon_id "9_21165323_21165391_-"; exonnum "1"; txlen "1654";
9	ensembl	exon	21165976	21166360	0	-	.	gene_id "ENSRNOG00000022598"; gene_version "8"; transcript_id "ENSRNOT00000088713"; transcript_version "3"; exon_number "5"; gene_name "Trerf1"; gene_source "ensembl"; gene_biotype "protein_coding"; transcript_name "Trerf1-202"; transcript_source "ensembl"; transcript_biotype "protein_coding"; exon_id "ENSRNOE00000266076"; exon_version "1"; tag "Ensembl_canonical";
9	ensembl	CDS	21165976	21166360	0	-	0	gene_id "ENSRNOG00000022598"; gene_version "8"; transcript_id "ENSRNOT00000088713"; transcript_version "3"; exon_number "5"; gene_name "Trerf1"; gene_source "ensembl"; gene_biotype "protein_coding"; transcript_name "Trerf1-202"; transcript_source "ensembl"; transcript_biotype "protein_coding"; protein_id "ENSRNOP00000072249"; protein_version "2"; tag "Ensembl_canonical";
9	ensembl	exon	21165976	21166360	0	-	.	gene_id "ENSRNOG00000022598"; gene_version "8"; transcript_id "ENSRNOT00000035907"; transcript_version "5"; exon_number "4"; gene_name "Trerf1"; gene_source "ensembl"; gene_biotype "protein_coding"; transcript_name "Trerf1-201"; transcript_source "ensembl"; transcript_biotype "protein_coding"; exon_id "ENSRNOE00000266076"; exon_version "1";
9	ensembl	CDS	21165976	21166360	0	-	0	gene_id "ENSRNOG00000022598"; gene_version "8"; transcript_id "ENSRNOT00000035907"; transcript_version "5"; exon_number "4"; gene_name "Trerf1"; gene_source "ensembl"; gene_biotype "protein_coding"; transcript_name "Trerf1-201"; transcript_source "ensembl"; transcript_biotype "protein_coding"; protein_id "ENSRNOP00000032697"; protein_version "4";
9	ENSEMBL114_rn	exon	21165976	21166360	9.80191494270466	-	.	gene_id "ENSRNOG00000022598"; transcript_id "ENSRNOG00000022598_tx_4"; exon_id "9_21165976_21166360_-"; exonnum "2"; txlen "2176";
9	ensembl	exon	21169640	21169966	0	-	.	gene_id "ENSRNOG00000022598"; gene_version "8"; transcript_id "ENSRNOT00000088713"; transcript_version "3"; exon_number "4"; gene_name "Trerf1"; gene_source "ensembl"; gene_biotype "protein_coding"; transcript_name "Trerf1-202"; transcript_source "ensembl"; transcript_biotype "protein_coding"; exon_id "ENSRNOE00000560135"; exon_version "1"; tag "Ensembl_canonical";
9	ensembl	CDS	21169640	21169966	0	-	0	gene_id "ENSRNOG00000022598"; gene_version "8"; transcript_id "ENSRNOT00000088713"; transcript_version "3"; exon_number "4"; gene_name "Trerf1"; gene_source "ensembl"; gene_biotype "protein_coding"; transcript_name "Trerf1-202"; transcript_source "ensembl"; transcript_biotype "protein_coding"; protein_id "ENSRNOP00000072249"; protein_version "2"; tag "Ensembl_canonical";
9	sraer114_ss	exon	21169700	21169905	9.80191494270466	-	.	gene_id "ENSRNOG00000022598"; transcript_id "ENSRNOG00000022598_tx_4"; exon_id "9_21169700_21169905_-"; exonnum "1"; txlen "2176";
9	ensembl	exon	21171422	21171572	0	-	.	gene_id "ENSRNOG00000022598"; gene_version "8"; transcript_id "ENSRNOT00000088713"; transcript_version "3"; exon_number "3"; gene_name "Trerf1"; gene_source "ensembl"; gene_biotype "protein_coding"; transcript_name "Trerf1-202"; transcript_source "ensembl"; transcript_biotype "protein_coding"; exon_id "ENSRNOE00000266093"; exon_version "1"; tag "Ensembl_canonical";
9	ensembl	CDS	21171422	21171572	0	-	1	gene_id "ENSRNOG00000022598"; gene_version "8"; transcript_id "ENSRNOT00000088713"; transcript_version "3"; exon_number "3"; gene_name "Trerf1"; gene_source "ensembl"; gene_biotype "protein_coding"; transcript_name "Trerf1-202"; transcript_source "ensembl"; transcript_biotype "protein_coding"; protein_id "ENSRNOP00000072249"; protein_version "2"; tag "Ensembl_canonical";
9	ensembl	exon	21171422	21171572	0	-	.	gene_id "ENSRNOG00000022598"; gene_version "8"; transcript_id "ENSRNOT00000035907"; transcript_version "5"; exon_number "3"; gene_name "Trerf1"; gene_source "ensembl"; gene_biotype "protein_coding"; transcript_name "Trerf1-201"; transcript_source "ensembl"; transcript_biotype "protein_coding"; exon_id "ENSRNOE00000266093"; exon_version "1";
9	ensembl	CDS	21171422	21171572	0	-	1	gene_id "ENSRNOG00000022598"; gene_version "8"; transcript_id "ENSRNOT00000035907"; transcript_version "5"; exon_number "3"; gene_name "Trerf1"; gene_source "ensembl"; gene_biotype "protein_coding"; transcript_name "Trerf1-201"; transcript_source "ensembl"; transcript_biotype "protein_coding"; protein_id "ENSRNOP00000032697"; protein_version "4";
9	ensembl	exon	21172821	21172867	0	-	.	gene_id "ENSRNOG00000022598"; gene_version "8"; transcript_id "ENSRNOT00000088713"; transcript_version "3"; exon_number "2"; gene_name "Trerf1"; gene_source "ensembl"; gene_biotype "protein_coding"; transcript_name "Trerf1-202"; transcript_source "ensembl"; transcript_biotype "protein_coding"; exon_id "ENSRNOE00000266100"; exon_version "1"; tag "Ensembl_canonical";
9	ensembl	CDS	21172821	21172867	0	-	0	gene_id "ENSRNOG00000022598"; gene_version "8"; transcript_id "ENSRNOT00000088713"; transcript_version "3"; exon_number "2"; gene_name "Trerf1"; gene_source "ensembl"; gene_biotype "protein_coding"; transcript_name "Trerf1-202"; transcript_source "ensembl"; transcript_biotype "protein_coding"; protein_id "ENSRNOP00000072249"; protein_version "2"; tag "Ensembl_canonical";
9	ensembl	exon	21172821	21172867	0	-	.	gene_id "ENSRNOG00000022598"; gene_version "8"; transcript_id "ENSRNOT00000035907"; transcript_version "5"; exon_number "2"; gene_name "Trerf1"; gene_source "ensembl"; gene_biotype "protein_coding"; transcript_name "Trerf1-201"; transcript_source "ensembl"; transcript_biotype "protein_coding"; exon_id "ENSRNOE00000266100"; exon_version "1";
9	ensembl	CDS	21172821	21172867	0	-	0	gene_id "ENSRNOG00000022598"; gene_version "8"; transcript_id "ENSRNOT00000035907"; transcript_version "5"; exon_number "2"; gene_name "Trerf1"; gene_source "ensembl"; gene_biotype "protein_coding"; transcript_name "Trerf1-201"; transcript_source "ensembl"; transcript_biotype "protein_coding"; protein_id "ENSRNOP00000032697"; protein_version "4";
9	ensembl	CDS	21174288	21175742	0	-	0	gene_id "ENSRNOG00000022598"; gene_version "8"; transcript_id "ENSRNOT00000088713"; transcript_version "3"; exon_number "1"; gene_name "Trerf1"; gene_source "ensembl"; gene_biotype "protein_coding"; transcript_name "Trerf1-202"; transcript_source "ensembl"; transcript_biotype "protein_coding"; protein_id "ENSRNOP00000072249"; protein_version "2"; tag "Ensembl_canonical";
9	ensembl	CDS	21174288	21175742	0	-	0	gene_id "ENSRNOG00000022598"; gene_version "8"; transcript_id "ENSRNOT00000035907"; transcript_version "5"; exon_number "1"; gene_name "Trerf1"; gene_source "ensembl"; gene_biotype "protein_coding"; transcript_name "Trerf1-201"; transcript_source "ensembl"; transcript_biotype "protein_coding"; protein_id "ENSRNOP00000032697"; protein_version "4";
9	ensembl	exon	21174288	21176016	0	-	.	gene_id "ENSRNOG00000022598"; gene_version "8"; transcript_id "ENSRNOT00000088713"; transcript_version "3"; exon_number "1"; gene_name "Trerf1"; gene_source "ensembl"; gene_biotype "protein_coding"; transcript_name "Trerf1-202"; transcript_source "ensembl"; transcript_biotype "protein_coding"; exon_id "ENSRNOE00000266112"; exon_version "2"; tag "Ensembl_canonical";
9	ensembl	exon	21174288	21176016	0	-	.	gene_id "ENSRNOG00000022598"; gene_version "8"; transcript_id "ENSRNOT00000035907"; transcript_version "5"; exon_number "1"; gene_name "Trerf1"; gene_source "ensembl"; gene_biotype "protein_coding"; transcript_name "Trerf1-201"; transcript_source "ensembl"; transcript_biotype "protein_coding"; exon_id "ENSRNOE00000266112"; exon_version "2";
9	ensembl	start_codon	21175740	21175742	0	-	0	gene_id "ENSRNOG00000022598"; gene_version "8"; transcript_id "ENSRNOT00000088713"; transcript_version "3"; exon_number "1"; gene_name "Trerf1"; gene_source "ensembl"; gene_biotype "protein_coding"; transcript_name "Trerf1-202"; transcript_source "ensembl"; transcript_biotype "protein_coding"; tag "Ensembl_canonical";
9	ensembl	start_codon	21175740	21175742	0	-	0	gene_id "ENSRNOG00000022598"; gene_version "8"; transcript_id "ENSRNOT00000035907"; transcript_version "5"; exon_number "1"; gene_name "Trerf1"; gene_source "ensembl"; gene_biotype "protein_coding"; transcript_name "Trerf1-201"; transcript_source "ensembl"; transcript_biotype "protein_coding";
9	ensembl	five_prime_utr	21175743	21176016	0	-	.	gene_id "ENSRNOG00000022598"; gene_version "8"; transcript_id "ENSRNOT00000088713"; transcript_version "3"; gene_name "Trerf1"; gene_source "ensembl"; gene_biotype "protein_coding"; transcript_name "Trerf1-202"; transcript_source "ensembl"; transcript_biotype "protein_coding"; tag "Ensembl_canonical";
9	ensembl	five_prime_utr	21175743	21176016	0	-	.	gene_id "ENSRNOG00000022598"; gene_version "8"; transcript_id "ENSRNOT00000035907"; transcript_version "5"; gene_name "Trerf1"; gene_source "ensembl"; gene_biotype "protein_coding"; transcript_name "Trerf1-201"; transcript_source "ensembl"; transcript_biotype "protein_coding";
```
