## Supplementary material for "Significantly Improved Mouse and Rat Genome Annotation Using Sequence Read Archive RNA-seq Data": rat_SRA_ENSEMBL114.gtf: rat_SRA_ENSEMBL114.gtf (part 1014 of 1073)

```
9	sraer114_es	exon	21175841	21176044	73.4929871623481	-	.	gene_id "ENSRNOG00000088004"; transcript_id "ENSRNOG00000088004_tx_1"; exon_id "9_21175841_21176044_-"; exonnum "5"; txlen "710";
9	sraer114_es	exon	21175841	21176044	6.99884331258733	-	.	gene_id "ENSRNOG00000088004"; transcript_id "ENSRNOG00000088004_tx_10"; exon_id "9_21175841_21176044_-"; exonnum "6"; txlen "653";
9	sraer114_es	exon	21175841	21176044	6.8947273809234	-	.	gene_id "ENSRNOG00000088004"; transcript_id "ENSRNOG00000088004_tx_11"; exon_id "9_21175841_21176044_-"; exonnum "7"; txlen "756";
9	sraer114_es	exon	21175841	21176044	6.27865310501524	-	.	gene_id "ENSRNOG00000088004"; transcript_id "ENSRNOG00000088004_tx_13"; exon_id "9_21175841_21176044_-"; exonnum "5"; txlen "554";
9	sraer114_es	exon	21175841	21176044	5.77674641066728	-	.	gene_id "ENSRNOG00000088004"; transcript_id "ENSRNOG00000088004_tx_15"; exon_id "9_21175841_21176044_-"; exonnum "6"; txlen "623";
9	sraer114_es	exon	21175841	21176044	4.05426498965341	-	.	gene_id "ENSRNOG00000088004"; transcript_id "ENSRNOG00000088004_tx_16"; exon_id "9_21175841_21176044_-"; exonnum "7"; txlen "726";
9	sraer114_es	exon	21175841	21176044	4.05150064174877	-	.	gene_id "ENSRNOG00000088004"; transcript_id "ENSRNOG00000088004_tx_17"; exon_id "9_21175841_21176044_-"; exonnum "6"; txlen "615";
9	sraer114_es	exon	21175841	21176044	3.51766595161765	-	.	gene_id "ENSRNOG00000088004"; transcript_id "ENSRNOG00000088004_tx_18"; exon_id "9_21175841_21176044_-"; exonnum "7"; txlen "718";
9	sraer114_es	exon	21175841	21176044	2.88992498836034	-	.	gene_id "ENSRNOG00000088004"; transcript_id "ENSRNOG00000088004_tx_19"; exon_id "9_21175841_21176044_-"; exonnum "6"; txlen "609";
9	sraer114_es	exon	21175841	21176044	40.9805620619105	-	.	gene_id "ENSRNOG00000088004"; transcript_id "ENSRNOG00000088004_tx_2"; exon_id "9_21175841_21176044_-"; exonnum "4"; txlen "623";
9	sraer114_es	exon	21175841	21176044	2.32125504367664	-	.	gene_id "ENSRNOG00000088004"; transcript_id "ENSRNOG00000088004_tx_20"; exon_id "9_21175841_21176044_-"; exonnum "7"; txlen "889";
9	sraer114_es	exon	21175841	21176044	2.1024954542322	-	.	gene_id "ENSRNOG00000088004"; transcript_id "ENSRNOG00000088004_tx_21"; exon_id "9_21175841_21176044_-"; exonnum "7"; txlen "777";
9	sraer114_es	exon	21175841	21176044	2.02155775413952	-	.	gene_id "ENSRNOG00000088004"; transcript_id "ENSRNOG00000088004_tx_22"; exon_id "9_21175841_21176044_-"; exonnum "7"; txlen "712";
9	sraer114_es	exon	21175841	21176044	1.76840015342054	-	.	gene_id "ENSRNOG00000088004"; transcript_id "ENSRNOG00000088004_tx_23"; exon_id "9_21175841_21176044_-"; exonnum "7"; txlen "747";
9	sraer114_es	exon	21175841	21176044	1.67746344334508	-	.	gene_id "ENSRNOG00000088004"; transcript_id "ENSRNOG00000088004_tx_24"; exon_id "9_21175841_21176044_-"; exonnum "7"; txlen "739";
9	sraer114_es	exon	21175841	21176044	0.0158384283370082	-	.	gene_id "ENSRNOG00000088004"; transcript_id "ENSRNOG00000088004_tx_25"; exon_id "9_21175841_21176044_-"; exonnum "9"; txlen "978";
9	sraer114_es	exon	21175841	21176044	0.0158384283370082	-	.	gene_id "ENSRNOG00000088004"; transcript_id "ENSRNOG00000088004_tx_26"; exon_id "9_21175841_21176044_-"; exonnum "9"; txlen "957";
9	sraer114_es	exon	21175841	21176044	26.1298898494783	-	.	gene_id "ENSRNOG00000088004"; transcript_id "ENSRNOG00000088004_tx_3"; exon_id "9_21175841_21176044_-"; exonnum "5"; txlen "598";
9	sraer114_es	exon	21175841	21176044	22.5302127591507	-	.	gene_id "ENSRNOG00000088004"; transcript_id "ENSRNOG00000088004_tx_4"; exon_id "9_21175841_21176044_-"; exonnum "4"; txlen "511";
9	sraer114_es	exon	21175841	21176044	13.6446519938903	-	.	gene_id "ENSRNOG00000088004"; transcript_id "ENSRNOG00000088004_tx_5"; exon_id "9_21175841_21176044_-"; exonnum "5"; txlen "568";
9	sraer114_es	exon	21175841	21176044	11.4514995397524	-	.	gene_id "ENSRNOG00000088004"; transcript_id "ENSRNOG00000088004_tx_7"; exon_id "9_21175841_21176044_-"; exonnum "7"; txlen "868";
9	sraer114_es	exon	21175841	21176044	7.38407859618353	-	.	gene_id "ENSRNOG00000088004"; transcript_id "ENSRNOG00000088004_tx_8"; exon_id "9_21175841_21176044_-"; exonnum "5"; txlen "560";
9	sraer114_es	exon	21175841	21176044	7.38230268404367	-	.	gene_id "ENSRNOG00000088004"; transcript_id "ENSRNOG00000088004_tx_9"; exon_id "9_21175841_21176044_-"; exonnum "6"; txlen "765";
9	ensembl	exon	21188539	21188710	0	-	.	gene_id "ENSRNOG00000088720"; gene_version "1"; transcript_id "ENSRNOT00000158147"; transcript_version "1"; exon_number "2"; gene_source "ensembl"; gene_biotype "lncRNA"; transcript_source "ensembl"; transcript_biotype "lncRNA"; exon_id "ENSRNOE00000719039"; exon_version "1"; tag "Ensembl_canonical";
9	ensembl	gene	21188539	21295465	0	-	.	gene_id "ENSRNOG00000088720"; gene_version "1"; gene_source "ensembl"; gene_biotype "lncRNA";
9	ensembl	transcript	21188539	21295465	0	-	.	gene_id "ENSRNOG00000088720"; gene_version "1"; transcript_id "ENSRNOT00000158147"; transcript_version "1"; gene_source "ensembl"; gene_biotype "lncRNA"; transcript_source "ensembl"; transcript_biotype "lncRNA"; tag "Ensembl_canonical";
9	ensembl	exon	21201911	21202579	0	-	.	gene_id "ENSRNOG00000088239"; gene_version "1"; transcript_id "ENSRNOT00000160313"; transcript_version "1"; exon_number "2"; gene_source "ensembl"; gene_biotype "lncRNA"; transcript_source "ensembl"; transcript_biotype "lncRNA"; exon_id "ENSRNOE00000795769"; exon_version "1"; tag "Ensembl_canonical";
9	ensembl	gene	21201911	21204395	0	-	.	gene_id "ENSRNOG00000088239"; gene_version "1"; gene_source "ensembl"; gene_biotype "lncRNA";
9	ensembl	transcript	21201911	21204395	0	-	.	gene_id "ENSRNOG00000088239"; gene_version "1"; transcript_id "ENSRNOT00000160313"; transcript_version "1"; gene_source "ensembl"; gene_biotype "lncRNA"; transcript_source "ensembl"; transcript_biotype "lncRNA"; tag "Ensembl_canonical";
9	ensembl	exon	21202604	21204395	0	-	.	gene_id "ENSRNOG00000088239"; gene_version "1"; transcript_id "ENSRNOT00000160313"; transcript_version "1"; exon_number "1"; gene_source "ensembl"; gene_biotype "lncRNA"; transcript_source "ensembl"; transcript_biotype "lncRNA"; exon_id "ENSRNOE00000675613"; exon_version "1"; tag "Ensembl_canonical";
9	sraer114_mid	exon	21208416	21208527	73.4929871623481	-	.	gene_id "ENSRNOG00000088004"; transcript_id "ENSRNOG00000088004_tx_1"; exon_id "9_21208416_21208527_-"; exonnum "4"; txlen "710";
9	sraer114_mid	exon	21208416	21208527	6.99884331258733	-	.	gene_id "ENSRNOG00000088004"; transcript_id "ENSRNOG00000088004_tx_10"; exon_id "9_21208416_21208527_-"; exonnum "5"; txlen "653";
9	sraer114_mid	exon	21208416	21208527	6.8947273809234	-	.	gene_id "ENSRNOG00000088004"; transcript_id "ENSRNOG00000088004_tx_11"; exon_id "9_21208416_21208527_-"; exonnum "6"; txlen "756";
9	sraer114_mid	exon	21208416	21208527	6.27865310501524	-	.	gene_id "ENSRNOG00000088004"; transcript_id "ENSRNOG00000088004_tx_13"; exon_id "9_21208416_21208527_-"; exonnum "4"; txlen "554";
9	sraer114_mid	exon	21208416	21208527	5.77674641066728	-	.	gene_id "ENSRNOG00000088004"; transcript_id "ENSRNOG00000088004_tx_15"; exon_id "9_21208416_21208527_-"; exonnum "5"; txlen "623";
9	sraer114_mid	exon	21208416	21208527	4.05426498965341	-	.	gene_id "ENSRNOG00000088004"; transcript_id "ENSRNOG00000088004_tx_16"; exon_id "9_21208416_21208527_-"; exonnum "6"; txlen "726";
9	sraer114_mid	exon	21208416	21208527	4.05150064174877	-	.	gene_id "ENSRNOG00000088004"; transcript_id "ENSRNOG00000088004_tx_17"; exon_id "9_21208416_21208527_-"; exonnum "5"; txlen "615";
9	sraer114_mid	exon	21208416	21208527	3.51766595161765	-	.	gene_id "ENSRNOG00000088004"; transcript_id "ENSRNOG00000088004_tx_18"; exon_id "9_21208416_21208527_-"; exonnum "6"; txlen "718";
9	sraer114_mid	exon	21208416	21208527	2.88992498836034	-	.	gene_id "ENSRNOG00000088004"; transcript_id "ENSRNOG00000088004_tx_19"; exon_id "9_21208416_21208527_-"; exonnum "5"; txlen "609";
9	sraer114_mid	exon	21208416	21208527	40.9805620619105	-	.	gene_id "ENSRNOG00000088004"; transcript_id "ENSRNOG00000088004_tx_2"; exon_id "9_21208416_21208527_-"; exonnum "3"; txlen "623";
9	sraer114_mid	exon	21208416	21208527	2.32125504367664	-	.	gene_id "ENSRNOG00000088004"; transcript_id "ENSRNOG00000088004_tx_20"; exon_id "9_21208416_21208527_-"; exonnum "6"; txlen "889";
9	sraer114_mid	exon	21208416	21208527	2.1024954542322	-	.	gene_id "ENSRNOG00000088004"; transcript_id "ENSRNOG00000088004_tx_21"; exon_id "9_21208416_21208527_-"; exonnum "6"; txlen "777";
9	sraer114_mid	exon	21208416	21208527	2.02155775413952	-	.	gene_id "ENSRNOG00000088004"; transcript_id "ENSRNOG00000088004_tx_22"; exon_id "9_21208416_21208527_-"; exonnum "6"; txlen "712";
9	sraer114_mid	exon	21208416	21208527	1.76840015342054	-	.	gene_id "ENSRNOG00000088004"; transcript_id "ENSRNOG00000088004_tx_23"; exon_id "9_21208416_21208527_-"; exonnum "6"; txlen "747";
9	sraer114_mid	exon	21208416	21208527	1.67746344334508	-	.	gene_id "ENSRNOG00000088004"; transcript_id "ENSRNOG00000088004_tx_24"; exon_id "9_21208416_21208527_-"; exonnum "6"; txlen "739";
9	sraer114_mid	exon	21208416	21208527	0.0158384283370082	-	.	gene_id "ENSRNOG00000088004"; transcript_id "ENSRNOG00000088004_tx_25"; exon_id "9_21208416_21208527_-"; exonnum "8"; txlen "978";
9	sraer114_mid	exon	21208416	21208527	0.0158384283370082	-	.	gene_id "ENSRNOG00000088004"; transcript_id "ENSRNOG00000088004_tx_26"; exon_id "9_21208416_21208527_-"; exonnum "8"; txlen "957";
9	sraer114_mid	exon	21208416	21208527	26.1298898494783	-	.	gene_id "ENSRNOG00000088004"; transcript_id "ENSRNOG00000088004_tx_3"; exon_id "9_21208416_21208527_-"; exonnum "4"; txlen "598";
9	sraer114_mid	exon	21208416	21208527	22.5302127591507	-	.	gene_id "ENSRNOG00000088004"; transcript_id "ENSRNOG00000088004_tx_4"; exon_id "9_21208416_21208527_-"; exonnum "3"; txlen "511";
9	sraer114_mid	exon	21208416	21208527	13.6446519938903	-	.	gene_id "ENSRNOG00000088004"; transcript_id "ENSRNOG00000088004_tx_5"; exon_id "9_21208416_21208527_-"; exonnum "4"; txlen "568";
9	sraer114_mid	exon	21208416	21208527	11.4514995397524	-	.	gene_id "ENSRNOG00000088004"; transcript_id "ENSRNOG00000088004_tx_7"; exon_id "9_21208416_21208527_-"; exonnum "6"; txlen "868";
9	sraer114_mid	exon	21208416	21208527	7.38407859618353	-	.	gene_id "ENSRNOG00000088004"; transcript_id "ENSRNOG00000088004_tx_8"; exon_id "9_21208416_21208527_-"; exonnum "4"; txlen "560";
9	sraer114_mid	exon	21208416	21208527	7.38230268404367	-	.	gene_id "ENSRNOG00000088004"; transcript_id "ENSRNOG00000088004_tx_9"; exon_id "9_21208416_21208527_-"; exonnum "5"; txlen "765";
9	ensembl	exon	21217147	21218498	0	-	.	gene_id "ENSRNOG00000084682"; gene_version "1"; transcript_id "ENSRNOT00000161429"; transcript_version "1"; exon_number "2"; gene_source "ensembl"; gene_biotype "lncRNA"; transcript_source "ensembl"; transcript_biotype "lncRNA"; exon_id "ENSRNOE00000807099"; exon_version "1";
9	ensembl	transcript	21217147	21219758	0	-	.	gene_id "ENSRNOG00000084682"; gene_version "1"; transcript_id "ENSRNOT00000161429"; transcript_version "1"; gene_source "ensembl"; gene_biotype "lncRNA"; transcript_source "ensembl"; transcript_biotype "lncRNA";
9	ensembl	gene	21217147	21223695	0	-	.	gene_id "ENSRNOG00000084682"; gene_version "1"; gene_source "ensembl"; gene_biotype "lncRNA";
9	ensembl	exon	21217310	21220519	0	-	.	gene_id "ENSRNOG00000084682"; gene_version "1"; transcript_id "ENSRNOT00000172625"; transcript_version "1"; exon_number "3"; gene_source "ensembl"; gene_biotype "lncRNA"; transcript_source "ensembl"; transcript_biotype "lncRNA"; exon_id "ENSRNOE00000690811"; exon_version "1";
9	ensembl	exon	21217310	21220688	0	-	.	gene_id "ENSRNOG00000084682"; gene_version "1"; transcript_id "ENSRNOT00000135507"; transcript_version "1"; exon_number "2"; gene_source "ensembl"; gene_biotype "lncRNA"; transcript_source "ensembl"; transcript_biotype "lncRNA"; exon_id "ENSRNOE00000792895"; exon_version "1"; tag "Ensembl_canonical";
9	ensembl	transcript	21217310	21223695	0	-	.	gene_id "ENSRNOG00000084682"; gene_version "1"; transcript_id "ENSRNOT00000135507"; transcript_version "1"; gene_source "ensembl"; gene_biotype "lncRNA"; transcript_source "ensembl"; transcript_biotype "lncRNA"; tag "Ensembl_canonical";
9	ensembl	transcript	21217310	21223695	0	-	.	gene_id "ENSRNOG00000084682"; gene_version "1"; transcript_id "ENSRNOT00000172625"; transcript_version "1"; gene_source "ensembl"; gene_biotype "lncRNA"; transcript_source "ensembl"; transcript_biotype "lncRNA";
9	ensembl	exon	21218549	21219758	0	-	.	gene_id "ENSRNOG00000084682"; gene_version "1"; transcript_id "ENSRNOT00000161429"; transcript_version "1"; exon_number "1"; gene_source "ensembl"; gene_biotype "lncRNA"; transcript_source "ensembl"; transcript_biotype "lncRNA"; exon_id "ENSRNOE00000736697"; exon_version "1";
9	ensembl	exon	21220576	21220688	0	-	.	gene_id "ENSRNOG00000084682"; gene_version "1"; transcript_id "ENSRNOT00000172625"; transcript_version "1"; exon_number "2"; gene_source "ensembl"; gene_biotype "lncRNA"; transcript_source "ensembl"; transcript_biotype "lncRNA"; exon_id "ENSRNOE00000782815"; exon_version "1";
9	ensembl	exon	21220718	21223695	0	-	.	gene_id "ENSRNOG00000084682"; gene_version "1"; transcript_id "ENSRNOT00000135507"; transcript_version "1"; exon_number "1"; gene_source "ensembl"; gene_biotype "lncRNA"; transcript_source "ensembl"; transcript_biotype "lncRNA"; exon_id "ENSRNOE00000720782"; exon_version "1"; tag "Ensembl_canonical";
9	ensembl	exon	21220718	21223695	0	-	.	gene_id "ENSRNOG00000084682"; gene_version "1"; transcript_id "ENSRNOT00000172625"; transcript_version "1"; exon_number "1"; gene_source "ensembl"; gene_biotype "lncRNA"; transcript_source "ensembl"; transcript_biotype "lncRNA"; exon_id "ENSRNOE00000720782"; exon_version "1";
9	ensembl	exon	21228202	21228312	0	-	.	gene_id "ENSRNOG00000071603"; gene_version "1"; transcript_id "ENSRNOT00000140429"; transcript_version "1"; exon_number "2"; gene_source "ensembl"; gene_biotype "lncRNA"; transcript_source "ensembl"; transcript_biotype "lncRNA"; exon_id "ENSRNOE00000750337"; exon_version "1"; tag "Ensembl_canonical";
9	ensembl	gene	21228202	21230199	0	-	.	gene_id "ENSRNOG00000071603"; gene_version "1"; gene_source "ensembl"; gene_biotype "lncRNA";
9	ensembl	transcript	21228202	21230199	0	-	.	gene_id "ENSRNOG00000071603"; gene_version "1"; transcript_id "ENSRNOT00000140429"; transcript_version "1"; gene_source "ensembl"; gene_biotype "lncRNA"; transcript_source "ensembl"; transcript_biotype "lncRNA"; tag "Ensembl_canonical";
9	ensembl	exon	21228382	21230199	0	-	.	gene_id "ENSRNOG00000071603"; gene_version "1"; transcript_id "ENSRNOT00000140429"; transcript_version "1"; exon_number "1"; gene_source "ensembl"; gene_biotype "lncRNA"; transcript_source "ensembl"; transcript_biotype "lncRNA"; exon_id "ENSRNOE00000782764"; exon_version "1"; tag "Ensembl_canonical";
9	ensembl	exon	21249029	21250068	0	-	.	gene_id "ENSRNOG00000078661"; gene_version "1"; transcript_id "ENSRNOT00000123312"; transcript_version "1"; exon_number "2"; gene_source "ensembl"; gene_biotype "lncRNA"; transcript_source "ensembl"; transcript_biotype "lncRNA"; exon_id "ENSRNOE00000798345"; exon_version "1"; tag "Ensembl_canonical";
9	ensembl	gene	21249029	21251510	0	-	.	gene_id "ENSRNOG00000078661"; gene_version "1"; gene_source "ensembl"; gene_biotype "lncRNA";
9	ensembl	transcript	21249029	21251510	0	-	.	gene_id "ENSRNOG00000078661"; gene_version "1"; transcript_id "ENSRNOT00000123312"; transcript_version "1"; gene_source "ensembl"; gene_biotype "lncRNA"; transcript_source "ensembl"; transcript_biotype "lncRNA"; tag "Ensembl_canonical";
9	ensembl	exon	21250505	21251510	0	-	.	gene_id "ENSRNOG00000078661"; gene_version "1"; transcript_id "ENSRNOT00000123312"; transcript_version "1"; exon_number "1"; gene_source "ensembl"; gene_biotype "lncRNA"; transcript_source "ensembl"; transcript_biotype "lncRNA"; exon_id "ENSRNOE00000787043"; exon_version "1"; tag "Ensembl_canonical";
9	ensembl	exon	21252529	21257919	0	-	.	gene_id "ENSRNOG00000088004"; gene_version "1"; transcript_id "ENSRNOT00000156024"; transcript_version "1"; exon_number "3"; gene_source "ensembl"; gene_biotype "lncRNA"; transcript_source "ensembl"; transcript_biotype "lncRNA"; exon_id "ENSRNOE00000674813"; exon_version "1"; tag "Ensembl_canonical";
9	ensembl	exon	21252529	21257921	0	-	.	gene_id "ENSRNOG00000088004"; gene_version "1"; transcript_id "ENSRNOT00000170318"; transcript_version "1"; exon_number "4"; gene_source "ensembl"; gene_biotype "lncRNA"; transcript_source "ensembl"; transcript_biotype "lncRNA"; exon_id "ENSRNOE00000717247"; exon_version "1";
9	ensembl	transcript	21252529	21285699	0	-	.	gene_id "ENSRNOG00000088004"; gene_version "1"; transcript_id "ENSRNOT00000156024"; transcript_version "1"; gene_source "ensembl"; gene_biotype "lncRNA"; transcript_source "ensembl"; transcript_biotype "lncRNA"; tag "Ensembl_canonical";
9	ensembl	transcript	21252529	21355533	0	-	.	gene_id "ENSRNOG00000088004"; gene_version "1"; transcript_id "ENSRNOT00000170318"; transcript_version "1"; gene_source "ensembl"; gene_biotype "lncRNA"; transcript_source "ensembl"; transcript_biotype "lncRNA";
9	ensembl	gene	21252529	21356025	0	-	.	gene_id "ENSRNOG00000088004"; gene_version "1"; gene_source "ensembl"; gene_biotype "lncRNA";
9	ensembl	exon	21253635	21257921	0	-	.	gene_id "ENSRNOG00000088004"; gene_version "1"; transcript_id "ENSRNOT00000153398"; transcript_version "1"; exon_number "4"; gene_source "ensembl"; gene_biotype "lncRNA"; transcript_source "ensembl"; transcript_biotype "lncRNA"; exon_id "ENSRNOE00000715167"; exon_version "1";
9	ensembl	transcript	21253635	21356025	0	-	.	gene_id "ENSRNOG00000088004"; gene_version "1"; transcript_id "ENSRNOT00000153398"; transcript_version "1"; gene_source "ensembl"; gene_biotype "lncRNA"; transcript_source "ensembl"; transcript_biotype "lncRNA";
9	ensembl	exon	21256215	21257921	0	-	.	gene_id "ENSRNOG00000088004"; gene_version "1"; transcript_id "ENSRNOT00000121275"; transcript_version "1"; exon_number "5"; gene_source "ensembl"; gene_biotype "lncRNA"; transcript_source "ensembl"; transcript_biotype "lncRNA"; exon_id "ENSRNOE00000680107"; exon_version "1";
9	ensembl	transcript	21256215	21355314	0	-	.	gene_id "ENSRNOG00000088004"; gene_version "1"; transcript_id "ENSRNOT00000121275"; transcript_version "1"; gene_source "ensembl"; gene_biotype "lncRNA"; transcript_source "ensembl"; transcript_biotype "lncRNA";
9	sraer114_mid	exon	21257867	21257921	6.99884331258733	-	.	gene_id "ENSRNOG00000088004"; transcript_id "ENSRNOG00000088004_tx_10"; exon_id "9_21257867_21257921_-"; exonnum "4"; txlen "653";
9	sraer114_mid	exon	21257867	21257921	6.8947273809234	-	.	gene_id "ENSRNOG00000088004"; transcript_id "ENSRNOG00000088004_tx_11"; exon_id "9_21257867_21257921_-"; exonnum "5"; txlen "756";
9	sraer114_mid	exon	21257867	21257921	5.77674641066728	-	.	gene_id "ENSRNOG00000088004"; transcript_id "ENSRNOG00000088004_tx_15"; exon_id "9_21257867_21257921_-"; exonnum "4"; txlen "623";
9	sraer114_mid	exon	21257867	21257921	4.05426498965341	-	.	gene_id "ENSRNOG00000088004"; transcript_id "ENSRNOG00000088004_tx_16"; exon_id "9_21257867_21257921_-"; exonnum "5"; txlen "726";
9	sraer114_mid	exon	21257867	21257921	4.05150064174877	-	.	gene_id "ENSRNOG00000088004"; transcript_id "ENSRNOG00000088004_tx_17"; exon_id "9_21257867_21257921_-"; exonnum "4"; txlen "615";
9	sraer114_mid	exon	21257867	21257921	3.51766595161765	-	.	gene_id "ENSRNOG00000088004"; transcript_id "ENSRNOG00000088004_tx_18"; exon_id "9_21257867_21257921_-"; exonnum "5"; txlen "718";
9	sraer114_mid	exon	21257867	21257921	2.88992498836034	-	.	gene_id "ENSRNOG00000088004"; transcript_id "ENSRNOG00000088004_tx_19"; exon_id "9_21257867_21257921_-"; exonnum "4"; txlen "609";
9	sraer114_mid	exon	21257867	21257921	2.32125504367664	-	.	gene_id "ENSRNOG00000088004"; transcript_id "ENSRNOG00000088004_tx_20"; exon_id "9_21257867_21257921_-"; exonnum "5"; txlen "889";
9	sraer114_mid	exon	21257867	21257921	2.1024954542322	-	.	gene_id "ENSRNOG00000088004"; transcript_id "ENSRNOG00000088004_tx_21"; exon_id "9_21257867_21257921_-"; exonnum "5"; txlen "777";
9	sraer114_mid	exon	21257867	21257921	2.02155775413952	-	.	gene_id "ENSRNOG00000088004"; transcript_id "ENSRNOG00000088004_tx_22"; exon_id "9_21257867_21257921_-"; exonnum "5"; txlen "712";
9	sraer114_mid	exon	21257867	21257921	1.76840015342054	-	.	gene_id "ENSRNOG00000088004"; transcript_id "ENSRNOG00000088004_tx_23"; exon_id "9_21257867_21257921_-"; exonnum "5"; txlen "747";
9	sraer114_mid	exon	21257867	21257921	1.67746344334508	-	.	gene_id "ENSRNOG00000088004"; transcript_id "ENSRNOG00000088004_tx_24"; exon_id "9_21257867_21257921_-"; exonnum "5"; txlen "739";
9	sraer114_mid	exon	21257867	21257921	0.0158384283370082	-	.	gene_id "ENSRNOG00000088004"; transcript_id "ENSRNOG00000088004_tx_25"; exon_id "9_21257867_21257921_-"; exonnum "7"; txlen "978";
9	sraer114_mid	exon	21257867	21257921	0.0158384283370082	-	.	gene_id "ENSRNOG00000088004"; transcript_id "ENSRNOG00000088004_tx_26"; exon_id "9_21257867_21257921_-"; exonnum "7"; txlen "957";
9	sraer114_mid	exon	21257867	21257921	11.4514995397524	-	.	gene_id "ENSRNOG00000088004"; transcript_id "ENSRNOG00000088004_tx_7"; exon_id "9_21257867_21257921_-"; exonnum "5"; txlen "868";
9	sraer114_mid	exon	21257867	21257921	7.38230268404367	-	.	gene_id "ENSRNOG00000088004"; transcript_id "ENSRNOG00000088004_tx_9"; exon_id "9_21257867_21257921_-"; exonnum "4"; txlen "765";
9	ensembl	exon	21259358	21259460	0	-	.	gene_id "ENSRNOG00000088004"; gene_version "1"; transcript_id "ENSRNOT00000121275"; transcript_version "1"; exon_number "4"; gene_source "ensembl"; gene_biotype "lncRNA"; transcript_source "ensembl"; transcript_biotype "lncRNA"; exon_id "ENSRNOE00000707348"; exon_version "1";
9	ENSEMBL114_rn	exon	21259358	21259460	6.8947273809234	-	.	gene_id "ENSRNOG00000088004"; transcript_id "ENSRNOG00000088004_tx_11"; exon_id "9_21259358_21259460_-"; exonnum "4"; txlen "756";
9	ENSEMBL114_rn	exon	21259358	21259460	4.05426498965341	-	.	gene_id "ENSRNOG00000088004"; transcript_id "ENSRNOG00000088004_tx_16"; exon_id "9_21259358_21259460_-"; exonnum "4"; txlen "726";
9	ENSEMBL114_rn	exon	21259358	21259460	3.51766595161765	-	.	gene_id "ENSRNOG00000088004"; transcript_id "ENSRNOG00000088004_tx_18"; exon_id "9_21259358_21259460_-"; exonnum "4"; txlen "718";
9	ENSEMBL114_rn	exon	21259358	21259460	2.02155775413952	-	.	gene_id "ENSRNOG00000088004"; transcript_id "ENSRNOG00000088004_tx_22"; exon_id "9_21259358_21259460_-"; exonnum "4"; txlen "712";
9	ENSEMBL114_rn	exon	21259358	21259460	0.0158384283370082	-	.	gene_id "ENSRNOG00000088004"; transcript_id "ENSRNOG00000088004_tx_26"; exon_id "9_21259358_21259460_-"; exonnum "6"; txlen "957";
9	ENSEMBL114_rn	exon	21259358	21259460	11.4514995397524	-	.	gene_id "ENSRNOG00000088004"; transcript_id "ENSRNOG00000088004_tx_7"; exon_id "9_21259358_21259460_-"; exonnum "4"; txlen "868";
9	sraer114_mid	exon	21259358	21259481	2.32125504367664	-	.	gene_id "ENSRNOG00000088004"; transcript_id "ENSRNOG00000088004_tx_20"; exon_id "9_21259358_21259481_-"; exonnum "4"; txlen "889";
9	sraer114_mid	exon	21259358	21259481	2.1024954542322	-	.	gene_id "ENSRNOG00000088004"; transcript_id "ENSRNOG00000088004_tx_21"; exon_id "9_21259358_21259481_-"; exonnum "4"; txlen "777";
9	sraer114_mid	exon	21259358	21259481	1.76840015342054	-	.	gene_id "ENSRNOG00000088004"; transcript_id "ENSRNOG00000088004_tx_23"; exon_id "9_21259358_21259481_-"; exonnum "4"; txlen "747";
9	sraer114_mid	exon	21259358	21259481	1.67746344334508	-	.	gene_id "ENSRNOG00000088004"; transcript_id "ENSRNOG00000088004_tx_24"; exon_id "9_21259358_21259481_-"; exonnum "4"; txlen "739";
9	sraer114_mid	exon	21259358	21259481	0.0158384283370082	-	.	gene_id "ENSRNOG00000088004"; transcript_id "ENSRNOG00000088004_tx_25"; exon_id "9_21259358_21259481_-"; exonnum "6"; txlen "978";
9	sraer114_mid	exon	21263136	21263283	0.0158384283370082	-	.	gene_id "ENSRNOG00000088004"; transcript_id "ENSRNOG00000088004_tx_25"; exon_id "9_21263136_21263283_-"; exonnum "5"; txlen "978";
9	sraer114_mid	exon	21263136	21263283	0.0158384283370082	-	.	gene_id "ENSRNOG00000088004"; transcript_id "ENSRNOG00000088004_tx_26"; exon_id "9_21263136_21263283_-"; exonnum "5"; txlen "957";
9	ensembl	exon	21266078	21266164	0	-	.	gene_id "ENSRNOG00000088004"; gene_version "1"; transcript_id "ENSRNOT00000170318"; transcript_version "1"; exon_number "3"; gene_source "ensembl"; gene_biotype "lncRNA"; transcript_source "ensembl"; transcript_biotype "lncRNA"; exon_id "ENSRNOE00000816922"; exon_version "1";
9	ensembl	exon	21266078	21266164	0	-	.	gene_id "ENSRNOG00000088004"; gene_version "1"; transcript_id "ENSRNOT00000156024"; transcript_version "1"; exon_number "2"; gene_source "ensembl"; gene_biotype "lncRNA"; transcript_source "ensembl"; transcript_biotype "lncRNA"; exon_id "ENSRNOE00000816922"; exon_version "1"; tag "Ensembl_canonical";
9	ensembl	exon	21266078	21266164	0	-	.	gene_id "ENSRNOG00000088004"; gene_version "1"; transcript_id "ENSRNOT00000153398"; transcript_version "1"; exon_number "3"; gene_source "ensembl"; gene_biotype "lncRNA"; transcript_source "ensembl"; transcript_biotype "lncRNA"; exon_id "ENSRNOE00000816922"; exon_version "1";
9	ensembl	exon	21266078	21266164	0	-	.	gene_id "ENSRNOG00000088004"; gene_version "1"; transcript_id "ENSRNOT00000121275"; transcript_version "1"; exon_number "3"; gene_source "ensembl"; gene_biotype "lncRNA"; transcript_source "ensembl"; transcript_biotype "lncRNA"; exon_id "ENSRNOE00000816922"; exon_version "1";
9	ENSEMBL114_rn	exon	21266078	21266164	73.4929871623481	-	.	gene_id "ENSRNOG00000088004"; transcript_id "ENSRNOG00000088004_tx_1"; exon_id "9_21266078_21266164_-"; exonnum "3"; txlen "710";
9	ENSEMBL114_rn	exon	21266078	21266164	6.99884331258733	-	.	gene_id "ENSRNOG00000088004"; transcript_id "ENSRNOG00000088004_tx_10"; exon_id "9_21266078_21266164_-"; exonnum "3"; txlen "653";
9	ENSEMBL114_rn	exon	21266078	21266164	6.8947273809234	-	.	gene_id "ENSRNOG00000088004"; transcript_id "ENSRNOG00000088004_tx_11"; exon_id "9_21266078_21266164_-"; exonnum "3"; txlen "756";
9	ENSEMBL114_rn	exon	21266078	21266164	6.27865310501524	-	.	gene_id "ENSRNOG00000088004"; transcript_id "ENSRNOG00000088004_tx_13"; exon_id "9_21266078_21266164_-"; exonnum "3"; txlen "554";
9	ENSEMBL114_rn	exon	21266078	21266164	5.77674641066728	-	.	gene_id "ENSRNOG00000088004"; transcript_id "ENSRNOG00000088004_tx_15"; exon_id "9_21266078_21266164_-"; exonnum "3"; txlen "623";
9	ENSEMBL114_rn	exon	21266078	21266164	4.05426498965341	-	.	gene_id "ENSRNOG00000088004"; transcript_id "ENSRNOG00000088004_tx_16"; exon_id "9_21266078_21266164_-"; exonnum "3"; txlen "726";
9	ENSEMBL114_rn	exon	21266078	21266164	4.05150064174877	-	.	gene_id "ENSRNOG00000088004"; transcript_id "ENSRNOG00000088004_tx_17"; exon_id "9_21266078_21266164_-"; exonnum "3"; txlen "615";
9	ENSEMBL114_rn	exon	21266078	21266164	3.51766595161765	-	.	gene_id "ENSRNOG00000088004"; transcript_id "ENSRNOG00000088004_tx_18"; exon_id "9_21266078_21266164_-"; exonnum "3"; txlen "718";
9	ENSEMBL114_rn	exon	21266078	21266164	2.88992498836034	-	.	gene_id "ENSRNOG00000088004"; transcript_id "ENSRNOG00000088004_tx_19"; exon_id "9_21266078_21266164_-"; exonnum "3"; txlen "609";
9	ENSEMBL114_rn	exon	21266078	21266164	2.32125504367664	-	.	gene_id "ENSRNOG00000088004"; transcript_id "ENSRNOG00000088004_tx_20"; exon_id "9_21266078_21266164_-"; exonnum "3"; txlen "889";
9	ENSEMBL114_rn	exon	21266078	21266164	2.1024954542322	-	.	gene_id "ENSRNOG00000088004"; transcript_id "ENSRNOG00000088004_tx_21"; exon_id "9_21266078_21266164_-"; exonnum "3"; txlen "777";
9	ENSEMBL114_rn	exon	21266078	21266164	2.02155775413952	-	.	gene_id "ENSRNOG00000088004"; transcript_id "ENSRNOG00000088004_tx_22"; exon_id "9_21266078_21266164_-"; exonnum "3"; txlen "712";
9	ENSEMBL114_rn	exon	21266078	21266164	1.76840015342054	-	.	gene_id "ENSRNOG00000088004"; transcript_id "ENSRNOG00000088004_tx_23"; exon_id "9_21266078_21266164_-"; exonnum "3"; txlen "747";
9	ENSEMBL114_rn	exon	21266078	21266164	1.67746344334508	-	.	gene_id "ENSRNOG00000088004"; transcript_id "ENSRNOG00000088004_tx_24"; exon_id "9_21266078_21266164_-"; exonnum "3"; txlen "739";
9	ENSEMBL114_rn	exon	21266078	21266164	0.0158384283370082	-	.	gene_id "ENSRNOG00000088004"; transcript_id "ENSRNOG00000088004_tx_25"; exon_id "9_21266078_21266164_-"; exonnum "4"; txlen "978";
9	ENSEMBL114_rn	exon	21266078	21266164	0.0158384283370082	-	.	gene_id "ENSRNOG00000088004"; transcript_id "ENSRNOG00000088004_tx_26"; exon_id "9_21266078_21266164_-"; exonnum "4"; txlen "957";
9	ENSEMBL114_rn	exon	21266078	21266164	26.1298898494783	-	.	gene_id "ENSRNOG00000088004"; transcript_id "ENSRNOG00000088004_tx_3"; exon_id "9_21266078_21266164_-"; exonnum "3"; txlen "598";
9	ENSEMBL114_rn	exon	21266078	21266164	13.6446519938903	-	.	gene_id "ENSRNOG00000088004"; transcript_id "ENSRNOG00000088004_tx_5"; exon_id "9_21266078_21266164_-"; exonnum "3"; txlen "568";
9	ENSEMBL114_rn	exon	21266078	21266164	11.4514995397524	-	.	gene_id "ENSRNOG00000088004"; transcript_id "ENSRNOG00000088004_tx_7"; exon_id "9_21266078_21266164_-"; exonnum "3"; txlen "868";
9	ENSEMBL114_rn	exon	21266078	21266164	7.38407859618353	-	.	gene_id "ENSRNOG00000088004"; transcript_id "ENSRNOG00000088004_tx_8"; exon_id "9_21266078_21266164_-"; exonnum "3"; txlen "560";
9	ENSEMBL114_rn	exon	21266078	21266164	7.38230268404367	-	.	gene_id "ENSRNOG00000088004"; transcript_id "ENSRNOG00000088004_tx_9"; exon_id "9_21266078_21266164_-"; exonnum "3"; txlen "765";
9	ensembl	exon	21274207	21285699	0	-	.	gene_id "ENSRNOG00000088004"; gene_version "1"; transcript_id "ENSRNOT00000156024"; transcript_version "1"; exon_number "1"; gene_source "ensembl"; gene_biotype "lncRNA"; transcript_source "ensembl"; transcript_biotype "lncRNA"; exon_id "ENSRNOE00000724727"; exon_version "1"; tag "Ensembl_canonical";
9	ensembl	exon	21293614	21295465	0	-	.	gene_id "ENSRNOG00000088720"; gene_version "1"; transcript_id "ENSRNOT00000158147"; transcript_version "1"; exon_number "1"; gene_source "ensembl"; gene_biotype "lncRNA"; transcript_source "ensembl"; transcript_biotype "lncRNA"; exon_id "ENSRNOE00000729787"; exon_version "1"; tag "Ensembl_canonical";
9	ensembl	gene	21307583	21307683	0	-	.	gene_id "ENSRNOG00000055016"; gene_version "3"; gene_name "LOC120094873"; gene_source "ensembl"; gene_biotype "snRNA";
9	ensembl	transcript	21307583	21307683	0	-	.	gene_id "ENSRNOG00000055016"; gene_version "3"; transcript_id "ENSRNOT00000086386"; transcript_version "3"; gene_name "LOC120094873"; gene_source "ensembl"; gene_biotype "snRNA"; transcript_name "LOC120094873-201"; transcript_source "ensembl"; transcript_biotype "snRNA"; tag "Ensembl_canonical";
9	ensembl	exon	21307583	21307683	0	-	.	gene_id "ENSRNOG00000055016"; gene_version "3"; transcript_id "ENSRNOT00000086386"; transcript_version "3"; exon_number "1"; gene_name "LOC120094873"; gene_source "ensembl"; gene_biotype "snRNA"; transcript_name "LOC120094873-201"; transcript_source "ensembl"; transcript_biotype "snRNA"; exon_id "ENSRNOE00000563624"; exon_version "1"; tag "Ensembl_canonical";
9	ensembl	exon	21324877	21326274	0	-	.	gene_id "ENSRNOG00000074991"; gene_version "1"; transcript_id "ENSRNOT00000160749"; transcript_version "1"; exon_number "2"; gene_source "ensembl"; gene_biotype "lncRNA"; transcript_source "ensembl"; transcript_biotype "lncRNA"; exon_id "ENSRNOE00000684260"; exon_version "1"; tag "Ensembl_canonical";
9	ensembl	gene	21324877	21328840	0	-	.	gene_id "ENSRNOG00000074991"; gene_version "1"; gene_source "ensembl"; gene_biotype "lncRNA";
9	ensembl	transcript	21324877	21328840	0	-	.	gene_id "ENSRNOG00000074991"; gene_version "1"; transcript_id "ENSRNOT00000160749"; transcript_version "1"; gene_source "ensembl"; gene_biotype "lncRNA"; transcript_source "ensembl"; transcript_biotype "lncRNA"; tag "Ensembl_canonical";
9	ensembl	exon	21326334	21328840	0	-	.	gene_id "ENSRNOG00000074991"; gene_version "1"; transcript_id "ENSRNOT00000160749"; transcript_version "1"; exon_number "1"; gene_source "ensembl"; gene_biotype "lncRNA"; transcript_source "ensembl"; transcript_biotype "lncRNA"; exon_id "ENSRNOE00000783828"; exon_version "1"; tag "Ensembl_canonical";
9	ensembl	exon	21346966	21354673	0	-	.	gene_id "ENSRNOG00000088004"; gene_version "1"; transcript_id "ENSRNOT00000133564"; transcript_version "1"; exon_number "2"; gene_source "ensembl"; gene_biotype "lncRNA"; transcript_source "ensembl"; transcript_biotype "lncRNA"; exon_id "ENSRNOE00000745000"; exon_version "1";
9	ensembl	transcript	21346966	21355533	0	-	.	gene_id "ENSRNOG00000088004"; gene_version "1"; transcript_id "ENSRNOT00000133564"; transcript_version "1"; gene_source "ensembl"; gene_biotype "lncRNA"; transcript_source "ensembl"; transcript_biotype "lncRNA";
9	ensembl	exon	21354589	21354673	0	-	.	gene_id "ENSRNOG00000088004"; gene_version "1"; transcript_id "ENSRNOT00000170318"; transcript_version "1"; exon_number "2"; gene_source "ensembl"; gene_biotype "lncRNA"; transcript_source "ensembl"; transcript_biotype "lncRNA"; exon_id "ENSRNOE00000617303"; exon_version "2";
9	ensembl	exon	21354589	21354673	0	-	.	gene_id "ENSRNOG00000088004"; gene_version "1"; transcript_id "ENSRNOT00000153398"; transcript_version "1"; exon_number "2"; gene_source "ensembl"; gene_biotype "lncRNA"; transcript_source "ensembl"; transcript_biotype "lncRNA"; exon_id "ENSRNOE00000617303"; exon_version "2";
9	ensembl	exon	21354589	21354673	0	-	.	gene_id "ENSRNOG00000088004"; gene_version "1"; transcript_id "ENSRNOT00000121275"; transcript_version "1"; exon_number "2"; gene_source "ensembl"; gene_biotype "lncRNA"; transcript_source "ensembl"; transcript_biotype "lncRNA"; exon_id "ENSRNOE00000617303"; exon_version "2";
9	ENSEMBL114_rn	exon	21354589	21354673	73.4929871623481	-	.	gene_id "ENSRNOG00000088004"; transcript_id "ENSRNOG00000088004_tx_1"; exon_id "9_21354589_21354673_-"; exonnum "2"; txlen "710";
9	ENSEMBL114_rn	exon	21354589	21354673	6.99884331258733	-	.	gene_id "ENSRNOG00000088004"; transcript_id "ENSRNOG00000088004_tx_10"; exon_id "9_21354589_21354673_-"; exonnum "2"; txlen "653";
9	ENSEMBL114_rn	exon	21354589	21354673	6.8947273809234	-	.	gene_id "ENSRNOG00000088004"; transcript_id "ENSRNOG00000088004_tx_11"; exon_id "9_21354589_21354673_-"; exonnum "2"; txlen "756";
9	ENSEMBL114_rn	exon	21354589	21354673	6.27865310501524	-	.	gene_id "ENSRNOG00000088004"; transcript_id "ENSRNOG00000088004_tx_13"; exon_id "9_21354589_21354673_-"; exonnum "2"; txlen "554";
9	ENSEMBL114_rn	exon	21354589	21354673	5.77674641066728	-	.	gene_id "ENSRNOG00000088004"; transcript_id "ENSRNOG00000088004_tx_15"; exon_id "9_21354589_21354673_-"; exonnum "2"; txlen "623";
9	ENSEMBL114_rn	exon	21354589	21354673	4.05426498965341	-	.	gene_id "ENSRNOG00000088004"; transcript_id "ENSRNOG00000088004_tx_16"; exon_id "9_21354589_21354673_-"; exonnum "2"; txlen "726";
9	ENSEMBL114_rn	exon	21354589	21354673	4.05150064174877	-	.	gene_id "ENSRNOG00000088004"; transcript_id "ENSRNOG00000088004_tx_17"; exon_id "9_21354589_21354673_-"; exonnum "2"; txlen "615";
9	ENSEMBL114_rn	exon	21354589	21354673	3.51766595161765	-	.	gene_id "ENSRNOG00000088004"; transcript_id "ENSRNOG00000088004_tx_18"; exon_id "9_21354589_21354673_-"; exonnum "2"; txlen "718";
9	ENSEMBL114_rn	exon	21354589	21354673	2.88992498836034	-	.	gene_id "ENSRNOG00000088004"; transcript_id "ENSRNOG00000088004_tx_19"; exon_id "9_21354589_21354673_-"; exonnum "2"; txlen "609";
9	ENSEMBL114_rn	exon	21354589	21354673	40.9805620619105	-	.	gene_id "ENSRNOG00000088004"; transcript_id "ENSRNOG00000088004_tx_2"; exon_id "9_21354589_21354673_-"; exonnum "2"; txlen "623";
9	ENSEMBL114_rn	exon	21354589	21354673	2.32125504367664	-	.	gene_id "ENSRNOG00000088004"; transcript_id "ENSRNOG00000088004_tx_20"; exon_id "9_21354589_21354673_-"; exonnum "2"; txlen "889";
9	ENSEMBL114_rn	exon	21354589	21354673	2.1024954542322	-	.	gene_id "ENSRNOG00000088004"; transcript_id "ENSRNOG00000088004_tx_21"; exon_id "9_21354589_21354673_-"; exonnum "2"; txlen "777";
9	ENSEMBL114_rn	exon	21354589	21354673	2.02155775413952	-	.	gene_id "ENSRNOG00000088004"; transcript_id "ENSRNOG00000088004_tx_22"; exon_id "9_21354589_21354673_-"; exonnum "2"; txlen "712";
9	ENSEMBL114_rn	exon	21354589	21354673	1.76840015342054	-	.	gene_id "ENSRNOG00000088004"; transcript_id "ENSRNOG00000088004_tx_23"; exon_id "9_21354589_21354673_-"; exonnum "2"; txlen "747";
9	ENSEMBL114_rn	exon	21354589	21354673	1.67746344334508	-	.	gene_id "ENSRNOG00000088004"; transcript_id "ENSRNOG00000088004_tx_24"; exon_id "9_21354589_21354673_-"; exonnum "2"; txlen "739";
9	ENSEMBL114_rn	exon	21354589	21354673	0.0158384283370082	-	.	gene_id "ENSRNOG00000088004"; transcript_id "ENSRNOG00000088004_tx_25"; exon_id "9_21354589_21354673_-"; exonnum "3"; txlen "978";
9	ENSEMBL114_rn	exon	21354589	21354673	0.0158384283370082	-	.	gene_id "ENSRNOG00000088004"; transcript_id "ENSRNOG00000088004_tx_26"; exon_id "9_21354589_21354673_-"; exonnum "3"; txlen "957";
9	ENSEMBL114_rn	exon	21354589	21354673	26.1298898494783	-	.	gene_id "ENSRNOG00000088004"; transcript_id "ENSRNOG00000088004_tx_3"; exon_id "9_21354589_21354673_-"; exonnum "2"; txlen "598";
9	ENSEMBL114_rn	exon	21354589	21354673	22.5302127591507	-	.	gene_id "ENSRNOG00000088004"; transcript_id "ENSRNOG00000088004_tx_4"; exon_id "9_21354589_21354673_-"; exonnum "2"; txlen "511";
9	ENSEMBL114_rn	exon	21354589	21354673	13.6446519938903	-	.	gene_id "ENSRNOG00000088004"; transcript_id "ENSRNOG00000088004_tx_5"; exon_id "9_21354589_21354673_-"; exonnum "2"; txlen "568";
9	ENSEMBL114_rn	exon	21354589	21354673	11.4514995397524	-	.	gene_id "ENSRNOG00000088004"; transcript_id "ENSRNOG00000088004_tx_7"; exon_id "9_21354589_21354673_-"; exonnum "2"; txlen "868";
9	ENSEMBL114_rn	exon	21354589	21354673	7.38407859618353	-	.	gene_id "ENSRNOG00000088004"; transcript_id "ENSRNOG00000088004_tx_8"; exon_id "9_21354589_21354673_-"; exonnum "2"; txlen "560";
9	ENSEMBL114_rn	exon	21354589	21354673	7.38230268404367	-	.	gene_id "ENSRNOG00000088004"; transcript_id "ENSRNOG00000088004_tx_9"; exon_id "9_21354589_21354673_-"; exonnum "2"; txlen "765";
9	sraer114_ss	exon	21354941	21355006	6.27865310501524	-	.	gene_id "ENSRNOG00000088004"; transcript_id "ENSRNOG00000088004_tx_13"; exon_id "9_21354941_21355006_-"; exonnum "1"; txlen "554";
9	sraer114_ss	exon	21354941	21355006	2.88992498836034	-	.	gene_id "ENSRNOG00000088004"; transcript_id "ENSRNOG00000088004_tx_19"; exon_id "9_21354941_21355006_-"; exonnum "1"; txlen "609";
9	sraer114_ss	exon	21354941	21355006	2.02155775413952	-	.	gene_id "ENSRNOG00000088004"; transcript_id "ENSRNOG00000088004_tx_22"; exon_id "9_21354941_21355006_-"; exonnum "1"; txlen "712";
9	ensembl	exon	21355093	21355314	0	-	.	gene_id "ENSRNOG00000088004"; gene_version "1"; transcript_id "ENSRNOT00000121275"; transcript_version "1"; exon_number "1"; gene_source "ensembl"; gene_biotype "lncRNA"; transcript_source "ensembl"; transcript_biotype "lncRNA"; exon_id "ENSRNOE00000717677"; exon_version "1";
9	ENSEMBL114_rn	exon	21355093	21355314	73.4929871623481	-	.	gene_id "ENSRNOG00000088004"; transcript_id "ENSRNOG00000088004_tx_1"; exon_id "9_21355093_21355314_-"; exonnum "1"; txlen "710";
9	ENSEMBL114_rn	exon	21355093	21355314	40.9805620619105	-	.	gene_id "ENSRNOG00000088004"; transcript_id "ENSRNOG00000088004_tx_2"; exon_id "9_21355093_21355314_-"; exonnum "1"; txlen "623";
9	ENSEMBL114_rn	exon	21355093	21355314	2.32125504367664	-	.	gene_id "ENSRNOG00000088004"; transcript_id "ENSRNOG00000088004_tx_20"; exon_id "9_21355093_21355314_-"; exonnum "1"; txlen "889";
9	ENSEMBL114_rn	exon	21355093	21355314	11.4514995397524	-	.	gene_id "ENSRNOG00000088004"; transcript_id "ENSRNOG00000088004_tx_7"; exon_id "9_21355093_21355314_-"; exonnum "1"; txlen "868";
9	ENSEMBL114_rn	exon	21355093	21355314	7.38230268404367	-	.	gene_id "ENSRNOG00000088004"; transcript_id "ENSRNOG00000088004_tx_9"; exon_id "9_21355093_21355314_-"; exonnum "1"; txlen "765";
9	ensembl	exon	21355093	21355533	0	-	.	gene_id "ENSRNOG00000088004"; gene_version "1"; transcript_id "ENSRNOT00000170318"; transcript_version "1"; exon_number "1"; gene_source "ensembl"; gene_biotype "lncRNA"; transcript_source "ensembl"; transcript_biotype "lncRNA"; exon_id "ENSRNOE00000780398"; exon_version "1";
9	sraer114_mid	exon	21355315	21355367	0.0158384283370082	-	.	gene_id "ENSRNOG00000088004"; transcript_id "ENSRNOG00000088004_tx_25"; exon_id "9_21355315_21355367_-"; exonnum "2"; txlen "978";
9	sraer114_mid	exon	21355315	21355367	0.0158384283370082	-	.	gene_id "ENSRNOG00000088004"; transcript_id "ENSRNOG00000088004_tx_26"; exon_id "9_21355315_21355367_-"; exonnum "2"; txlen "957";
9	ensembl	exon	21355454	21355533	0	-	.	gene_id "ENSRNOG00000088004"; gene_version "1"; transcript_id "ENSRNOT00000133564"; transcript_version "1"; exon_number "1"; gene_source "ensembl"; gene_biotype "lncRNA"; transcript_source "ensembl"; transcript_biotype "lncRNA"; exon_id "ENSRNOE00000679944"; exon_version "1";
9	ENSEMBL114_rn	exon	21355454	21355533	5.77674641066728	-	.	gene_id "ENSRNOG00000088004"; transcript_id "ENSRNOG00000088004_tx_15"; exon_id "9_21355454_21355533_-"; exonnum "1"; txlen "623";
9	ENSEMBL114_rn	exon	21355454	21355533	4.05426498965341	-	.	gene_id "ENSRNOG00000088004"; transcript_id "ENSRNOG00000088004_tx_16"; exon_id "9_21355454_21355533_-"; exonnum "1"; txlen "726";
9	ENSEMBL114_rn	exon	21355454	21355533	1.76840015342054	-	.	gene_id "ENSRNOG00000088004"; transcript_id "ENSRNOG00000088004_tx_23"; exon_id "9_21355454_21355533_-"; exonnum "1"; txlen "747";
9	ENSEMBL114_rn	exon	21355454	21355533	13.6446519938903	-	.	gene_id "ENSRNOG00000088004"; transcript_id "ENSRNOG00000088004_tx_5"; exon_id "9_21355454_21355533_-"; exonnum "1"; txlen "568";
9	sraer114_ss	exon	21355534	21355643	6.99884331258733	-	.	gene_id "ENSRNOG00000088004"; transcript_id "ENSRNOG00000088004_tx_10"; exon_id "9_21355534_21355643_-"; exonnum "1"; txlen "653";
9	sraer114_ss	exon	21355534	21355643	6.8947273809234	-	.	gene_id "ENSRNOG00000088004"; transcript_id "ENSRNOG00000088004_tx_11"; exon_id "9_21355534_21355643_-"; exonnum "1"; txlen "756";
9	sraer114_ss	exon	21355534	21355643	2.1024954542322	-	.	gene_id "ENSRNOG00000088004"; transcript_id "ENSRNOG00000088004_tx_21"; exon_id "9_21355534_21355643_-"; exonnum "1"; txlen "777";
9	sraer114_ss	exon	21355534	21355643	0.0158384283370082	-	.	gene_id "ENSRNOG00000088004"; transcript_id "ENSRNOG00000088004_tx_25"; exon_id "9_21355534_21355643_-"; exonnum "1"; txlen "978";
9	sraer114_ss	exon	21355534	21355643	0.0158384283370082	-	.	gene_id "ENSRNOG00000088004"; transcript_id "ENSRNOG00000088004_tx_26"; exon_id "9_21355534_21355643_-"; exonnum "1"; txlen "957";
9	sraer114_ss	exon	21355534	21355643	26.1298898494783	-	.	gene_id "ENSRNOG00000088004"; transcript_id "ENSRNOG00000088004_tx_3"; exon_id "9_21355534_21355643_-"; exonnum "1"; txlen "598";
9	sraer114_ss	exon	21355534	21355643	22.5302127591507	-	.	gene_id "ENSRNOG00000088004"; transcript_id "ENSRNOG00000088004_tx_4"; exon_id "9_21355534_21355643_-"; exonnum "1"; txlen "511";
9	ensembl	exon	21355954	21356025	0	-	.	gene_id "ENSRNOG00000088004"; gene_version "1"; transcript_id "ENSRNOT00000153398"; transcript_version "1"; exon_number "1"; gene_source "ensembl"; gene_biotype "lncRNA"; transcript_source "ensembl"; transcript_biotype "lncRNA"; exon_id "ENSRNOE00000769921"; exon_version "1";
9	ENSEMBL114_rn	exon	21355954	21356025	4.05150064174877	-	.	gene_id "ENSRNOG00000088004"; transcript_id "ENSRNOG00000088004_tx_17"; exon_id "9_21355954_21356025_-"; exonnum "1"; txlen "615";
9	ENSEMBL114_rn	exon	21355954	21356025	3.51766595161765	-	.	gene_id "ENSRNOG00000088004"; transcript_id "ENSRNOG00000088004_tx_18"; exon_id "9_21355954_21356025_-"; exonnum "1"; txlen "718";
9	ENSEMBL114_rn	exon	21355954	21356025	1.67746344334508	-	.	gene_id "ENSRNOG00000088004"; transcript_id "ENSRNOG00000088004_tx_24"; exon_id "9_21355954_21356025_-"; exonnum "1"; txlen "739";
9	ENSEMBL114_rn	exon	21355954	21356025	7.38407859618353	-	.	gene_id "ENSRNOG00000088004"; transcript_id "ENSRNOG00000088004_tx_8"; exon_id "9_21355954_21356025_-"; exonnum "1"; txlen "560";
9	ensembl	exon	21356233	21356970	0	-	.	gene_id "ENSRNOG00000088752"; gene_version "1"; transcript_id "ENSRNOT00000171149"; transcript_version "1"; exon_number "2"; gene_source "ensembl"; gene_biotype "lncRNA"; transcript_source "ensembl"; transcript_biotype "lncRNA"; exon_id "ENSRNOE00000811160"; exon_version "1"; tag "Ensembl_canonical";
9	ensembl	transcript	21356233	21358167	0	-	.	gene_id "ENSRNOG00000088752"; gene_version "1"; transcript_id "ENSRNOT00000171149"; transcript_version "1"; gene_source "ensembl"; gene_biotype "lncRNA"; transcript_source "ensembl"; transcript_biotype "lncRNA"; tag "Ensembl_canonical";
9	ensembl	gene	21356233	21358811	0	-	.	gene_id "ENSRNOG00000088752"; gene_version "1"; gene_source "ensembl"; gene_biotype "lncRNA";
9	ensembl	exon	21356556	21356970	0	-	.	gene_id "ENSRNOG00000088752"; gene_version "1"; transcript_id "ENSRNOT00000149307"; transcript_version "1"; exon_number "2"; gene_source "ensembl"; gene_biotype "lncRNA"; transcript_source "ensembl"; transcript_biotype "lncRNA"; exon_id "ENSRNOE00000721773"; exon_version "1";
9	ENSEMBL114_rn	exon	21356556	21356970	0.0634976879150682	-	.	gene_id "ENSRNOG00000088752"; transcript_id "ENSRNOG00000088752_tx_2"; exon_id "9_21356556_21356970_-"; exonnum "2"; txlen "522";
9	ensembl	transcript	21356556	21358811	0	-	.	gene_id "ENSRNOG00000088752"; gene_version "1"; transcript_id "ENSRNOT00000149307"; transcript_version "1"; gene_source "ensembl"; gene_biotype "lncRNA"; transcript_source "ensembl"; transcript_biotype "lncRNA";
9	ensembl	exon	21357714	21358167	0	-	.	gene_id "ENSRNOG00000088752"; gene_version "1"; transcript_id "ENSRNOT00000171149"; transcript_version "1"; exon_number "1"; gene_source "ensembl"; gene_biotype "lncRNA"; transcript_source "ensembl"; transcript_biotype "lncRNA"; exon_id "ENSRNOE00000791161"; exon_version "1"; tag "Ensembl_canonical";
9	sraer114_ss	exon	21358138	21358244	0.0634976879150682	-	.	gene_id "ENSRNOG00000088752"; transcript_id "ENSRNOG00000088752_tx_2"; exon_id "9_21358138_21358244_-"; exonnum "1"; txlen "522";
9	ensembl	exon	21358758	21358811	0	-	.	gene_id "ENSRNOG00000088752"; gene_version "1"; transcript_id "ENSRNOT00000149307"; transcript_version "1"; exon_number "1"; gene_source "ensembl"; gene_biotype "lncRNA"; transcript_source "ensembl"; transcript_biotype "lncRNA"; exon_id "ENSRNOE00000704428"; exon_version "1";
9	sraer114_es	exon	21445029	21445729	0.0333026366368184	-	.	gene_id "sraer114_gene_46848"; transcript_id "sraer114_gene_46848_tx_1"; exon_id "9_21445029_21445729_-"; exonnum "3"; txlen "1017";
9	sraer114_es	exon	21445029	21445729	0.0265535785826649	-	.	gene_id "sraer114_gene_46848"; transcript_id "sraer114_gene_46848_tx_2"; exon_id "9_21445029_21445729_-"; exonnum "3"; txlen "931";
9	sraer114_mid	exon	21445890	21446065	0.0333026366368184	-	.	gene_id "sraer114_gene_46848"; transcript_id "sraer114_gene_46848_tx_1"; exon_id "9_21445890_21446065_-"; exonnum "2"; txlen "1017";
9	sraer114_mid	exon	21445890	21446065	0.0265535785826649	-	.	gene_id "sraer114_gene_46848"; transcript_id "sraer114_gene_46848_tx_2"; exon_id "9_21445890_21446065_-"; exonnum "2"; txlen "931";
9	sraer114_ss	exon	21467707	21467760	0.0265535785826649	-	.	gene_id "sraer114_gene_46848"; transcript_id "sraer114_gene_46848_tx_2"; exon_id "9_21467707_21467760_-"; exonnum "1"; txlen "931";
9	sraer114_ss	exon	21478845	21478984	0.0333026366368184	-	.	gene_id "sraer114_gene_46848"; transcript_id "sraer114_gene_46848_tx_1"; exon_id "9_21478845_21478984_-"; exonnum "1"; txlen "1017";
9	ensembl	gene	21549249	21549353	0	-	.	gene_id "ENSRNOG00000064550"; gene_version "2"; gene_name "LOC120094984"; gene_source "ensembl"; gene_biotype "snRNA";
9	ensembl	transcript	21549249	21549353	0	-	.	gene_id "ENSRNOG00000064550"; gene_version "2"; transcript_id "ENSRNOT00000090012"; transcript_version "3"; gene_name "LOC120094984"; gene_source "ensembl"; gene_biotype "snRNA"; transcript_name "LOC120094984-201"; transcript_source "ensembl"; transcript_biotype "snRNA"; tag "Ensembl_canonical";
9	ensembl	exon	21549249	21549353	0	-	.	gene_id "ENSRNOG00000064550"; gene_version "2"; transcript_id "ENSRNOT00000090012"; transcript_version "3"; exon_number "1"; gene_name "LOC120094984"; gene_source "ensembl"; gene_biotype "snRNA"; transcript_name "LOC120094984-201"; transcript_source "ensembl"; transcript_biotype "snRNA"; exon_id "ENSRNOE00000555935"; exon_version "2"; tag "Ensembl_canonical";
9	ensembl	three_prime_utr	21563777	21564166	0	-	.	gene_id "ENSRNOG00000068377"; gene_version "2"; transcript_id "ENSRNOT00000108165"; transcript_version "2"; gene_name "Prph2"; gene_source "ensembl"; gene_biotype "protein_coding"; transcript_name "Prph2-201"; transcript_source "ensembl"; transcript_biotype "protein_coding"; tag "Ensembl_canonical";
9	ensembl	exon	21563777	21564379	0	-	.	gene_id "ENSRNOG00000068377"; gene_version "2"; transcript_id "ENSRNOT00000108165"; transcript_version "2"; exon_number "3"; gene_name "Prph2"; gene_source "ensembl"; gene_biotype "protein_coding"; transcript_name "Prph2-201"; transcript_source "ensembl"; transcript_biotype "protein_coding"; exon_id "ENSRNOE00000597328"; exon_version "1"; tag "Ensembl_canonical";
9	ENSEMBL114_rn	exon	21563777	21564379	0.187248811131698	-	.	gene_id "ENSRNOG00000068377"; transcript_id "ENSRNOG00000068377_tx_2"; exon_id "9_21563777_21564379_-"; exonnum "3"; txlen "1464";
9	ensembl	gene	21563777	21579074	0	-	.	gene_id "ENSRNOG00000068377"; gene_version "2"; gene_name "Prph2"; gene_source "ensembl"; gene_biotype "protein_coding";
9	ensembl	transcript	21563777	21579074	0	-	.	gene_id "ENSRNOG00000068377"; gene_version "2"; transcript_id "ENSRNOT00000108165"; transcript_version "2"; gene_name "Prph2"; gene_source "ensembl"; gene_biotype "protein_coding"; transcript_name "Prph2-201"; transcript_source "ensembl"; transcript_biotype "protein_coding"; tag "Ensembl_canonical";
9	ensembl	stop_codon	21564167	21564169	0	-	0	gene_id "ENSRNOG00000068377"; gene_version "2"; transcript_id "ENSRNOT00000108165"; transcript_version "2"; exon_number "3"; gene_name "Prph2"; gene_source "ensembl"; gene_biotype "protein_coding"; transcript_name "Prph2-201"; transcript_source "ensembl"; transcript_biotype "protein_coding"; tag "Ensembl_canonical";
9	ensembl	CDS	21564170	21564379	0	-	0	gene_id "ENSRNOG00000068377"; gene_version "2"; transcript_id "ENSRNOT00000108165"; transcript_version "2"; exon_number "3"; gene_name "Prph2"; gene_source "ensembl"; gene_biotype "protein_coding"; transcript_name "Prph2-201"; transcript_source "ensembl"; transcript_biotype "protein_coding"; protein_id "ENSRNOP00000095739"; protein_version "1"; tag "Ensembl_canonical";
9	ensembl	exon	21567375	21567621	0	-	.	gene_id "ENSRNOG00000068377"; gene_version "2"; transcript_id "ENSRNOT00000108165"; transcript_version "2"; exon_number "2"; gene_name "Prph2"; gene_source "ensembl"; gene_biotype "protein_coding"; transcript_name "Prph2-201"; transcript_source "ensembl"; transcript_biotype "protein_coding"; exon_id "ENSRNOE00000631892"; exon_version "1"; tag "Ensembl_canonical";
9	ensembl	CDS	21567375	21567621	0	-	1	gene_id "ENSRNOG00000068377"; gene_version "2"; transcript_id "ENSRNOT00000108165"; transcript_version "2"; exon_number "2"; gene_name "Prph2"; gene_source "ensembl"; gene_biotype "protein_coding"; transcript_name "Prph2-201"; transcript_source "ensembl"; transcript_biotype "protein_coding"; protein_id "ENSRNOP00000095739"; protein_version "1"; tag "Ensembl_canonical";
9	ENSEMBL114_rn	exon	21567375	21567621	0.187248811131698	-	.	gene_id "ENSRNOG00000068377"; transcript_id "ENSRNOG00000068377_tx_2"; exon_id "9_21567375_21567621_-"; exonnum "2"; txlen "1464";
9	sraer114_ss	exon	21572124	21572737	0.187248811131698	-	.	gene_id "ENSRNOG00000068377"; transcript_id "ENSRNOG00000068377_tx_2"; exon_id "9_21572124_21572737_-"; exonnum "1"; txlen "1464";
9	ensembl	CDS	21578373	21578953	0	-	0	gene_id "ENSRNOG00000068377"; gene_version "2"; transcript_id "ENSRNOT00000108165"; transcript_version "2"; exon_number "1"; gene_name "Prph2"; gene_source "ensembl"; gene_biotype "protein_coding"; transcript_name "Prph2-201"; transcript_source "ensembl"; transcript_biotype "protein_coding"; protein_id "ENSRNOP00000095739"; protein_version "1"; tag "Ensembl_canonical";
9	ensembl	exon	21578373	21579074	0	-	.	gene_id "ENSRNOG00000068377"; gene_version "2"; transcript_id "ENSRNOT00000108165"; transcript_version "2"; exon_number "1"; gene_name "Prph2"; gene_source "ensembl"; gene_biotype "protein_coding"; transcript_name "Prph2-201"; transcript_source "ensembl"; transcript_biotype "protein_coding"; exon_id "ENSRNOE00000629799"; exon_version "1"; tag "Ensembl_canonical";
9	ensembl	start_codon	21578951	21578953	0	-	0	gene_id "ENSRNOG00000068377"; gene_version "2"; transcript_id "ENSRNOT00000108165"; transcript_version "2"; exon_number "1"; gene_name "Prph2"; gene_source "ensembl"; gene_biotype "protein_coding"; transcript_name "Prph2-201"; transcript_source "ensembl"; transcript_biotype "protein_coding"; tag "Ensembl_canonical";
9	ensembl	five_prime_utr	21578954	21579074	0	-	.	gene_id "ENSRNOG00000068377"; gene_version "2"; transcript_id "ENSRNOT00000108165"; transcript_version "2"; gene_name "Prph2"; gene_source "ensembl"; gene_biotype "protein_coding"; transcript_name "Prph2-201"; transcript_source "ensembl"; transcript_biotype "protein_coding"; tag "Ensembl_canonical";
9	ensembl	three_prime_utr	21595615	21596615	0	-	.	gene_id "ENSRNOG00000048291"; gene_version "4"; transcript_id "ENSRNOT00000073079"; transcript_version "4"; gene_name "Tbcc"; gene_source "ensembl"; gene_biotype "protein_coding"; transcript_name "Tbcc-201"; transcript_source "ensembl"; transcript_biotype "protein_coding"; tag "Ensembl_canonical";
9	ensembl	exon	21595615	21597516	0	-	.	gene_id "ENSRNOG00000048291"; gene_version "4"; transcript_id "ENSRNOT00000073079"; transcript_version "4"; exon_number "2"; gene_name "Tbcc"; gene_source "ensembl"; gene_biotype "protein_coding"; transcript_name "Tbcc-201"; transcript_source "ensembl"; transcript_biotype "protein_coding"; exon_id "ENSRNOE00000501045"; exon_version "4"; tag "Ensembl_canonical";
9	ensembl	gene	21595615	21597842	0	-	.	gene_id "ENSRNOG00000048291"; gene_version "4"; gene_name "Tbcc"; gene_source "ensembl"; gene_biotype "protein_coding";
9	ensembl	transcript	21595615	21597842	0	-	.	gene_id "ENSRNOG00000048291"; gene_version "4"; transcript_id "ENSRNOT00000073079"; transcript_version "4"; gene_name "Tbcc"; gene_source "ensembl"; gene_biotype "protein_coding"; transcript_name "Tbcc-201"; transcript_source "ensembl"; transcript_biotype "protein_coding"; tag "Ensembl_canonical";
9	ensembl	stop_codon	21596616	21596618	0	-	0	gene_id "ENSRNOG00000048291"; gene_version "4"; transcript_id "ENSRNOT00000073079"; transcript_version "4"; exon_number "2"; gene_name "Tbcc"; gene_source "ensembl"; gene_biotype "protein_coding"; transcript_name "Tbcc-201"; transcript_source "ensembl"; transcript_biotype "protein_coding"; tag "Ensembl_canonical";
9	ensembl	CDS	21596619	21597516	0	-	1	gene_id "ENSRNOG00000048291"; gene_version "4"; transcript_id "ENSRNOT00000073079"; transcript_version "4"; exon_number "2"; gene_name "Tbcc"; gene_source "ensembl"; gene_biotype "protein_coding"; transcript_name "Tbcc-201"; transcript_source "ensembl"; transcript_biotype "protein_coding"; protein_id "ENSRNOP00000065504"; protein_version "2"; tag "Ensembl_canonical";
9	ensembl	CDS	21597550	21597638	0	-	0	gene_id "ENSRNOG00000048291"; gene_version "4"; transcript_id "ENSRNOT00000073079"; transcript_version "4"; exon_number "1"; gene_name "Tbcc"; gene_source "ensembl"; gene_biotype "protein_coding"; transcript_name "Tbcc-201"; transcript_source "ensembl"; transcript_biotype "protein_coding"; protein_id "ENSRNOP00000065504"; protein_version "2"; tag "Ensembl_canonical";
9	ensembl	exon	21597550	21597842	0	-	.	gene_id "ENSRNOG00000048291"; gene_version "4"; transcript_id "ENSRNOT00000073079"; transcript_version "4"; exon_number "1"; gene_name "Tbcc"; gene_source "ensembl"; gene_biotype "protein_coding"; transcript_name "Tbcc-201"; transcript_source "ensembl"; transcript_biotype "protein_coding"; exon_id "ENSRNOE00000784486"; exon_version "1"; tag "Ensembl_canonical";
9	ensembl	start_codon	21597636	21597638	0	-	0	gene_id "ENSRNOG00000048291"; gene_version "4"; transcript_id "ENSRNOT00000073079"; transcript_version "4"; exon_number "1"; gene_name "Tbcc"; gene_source "ensembl"; gene_biotype "protein_coding"; transcript_name "Tbcc-201"; transcript_source "ensembl"; transcript_biotype "protein_coding"; tag "Ensembl_canonical";
9	ensembl	five_prime_utr	21597639	21597842	0	-	.	gene_id "ENSRNOG00000048291"; gene_version "4"; transcript_id "ENSRNOT00000073079"; transcript_version "4"; gene_name "Tbcc"; gene_source "ensembl"; gene_biotype "protein_coding"; transcript_name "Tbcc-201"; transcript_source "ensembl"; transcript_biotype "protein_coding"; tag "Ensembl_canonical";
9	sraer114_es	exon	21630946	21631165	0.251152239383245	-	.	gene_id "sraer114_gene_46850"; transcript_id "sraer114_gene_46850_tx_1"; exon_id "9_21630946_21631165_-"; exonnum "5"; txlen "655";
9	sraer114_es	exon	21630946	21631165	0.251152239383245	-	.	gene_id "sraer114_gene_46850"; transcript_id "sraer114_gene_46850_tx_2"; exon_id "9_21630946_21631165_-"; exonnum "4"; txlen "549";
9	sraer114_mid	exon	21631305	21631414	0.251152239383245	-	.	gene_id "sraer114_gene_46850"; transcript_id "sraer114_gene_46850_tx_1"; exon_id "9_21631305_21631414_-"; exonnum "4"; txlen "655";
9	sraer114_mid	exon	21631305	21631414	0.251152239383245	-	.	gene_id "sraer114_gene_46850"; transcript_id "sraer114_gene_46850_tx_2"; exon_id "9_21631305_21631414_-"; exonnum "3"; txlen "549";
9	sraer114_mid	exon	21644324	21644466	0.251152239383245	-	.	gene_id "sraer114_gene_46850"; transcript_id "sraer114_gene_46850_tx_1"; exon_id "9_21644324_21644466_-"; exonnum "3"; txlen "655";
9	sraer114_mid	exon	21644324	21644466	0.251152239383245	-	.	gene_id "sraer114_gene_46850"; transcript_id "sraer114_gene_46850_tx_2"; exon_id "9_21644324_21644466_-"; exonnum "2"; txlen "549";
9	sraer114_mid	exon	21648860	21648965	0.251152239383245	-	.	gene_id "sraer114_gene_46850"; transcript_id "sraer114_gene_46850_tx_1"; exon_id "9_21648860_21648965_-"; exonnum "2"; txlen "655";
9	sraer114_ss	exon	21651555	21651630	0.251152239383245	-	.	gene_id "sraer114_gene_46850"; transcript_id "sraer114_gene_46850_tx_1"; exon_id "9_21651555_21651630_-"; exonnum "1"; txlen "655";
9	sraer114_ss	exon	21651555	21651630	0.251152239383245	-	.	gene_id "sraer114_gene_46850"; transcript_id "sraer114_gene_46850_tx_2"; exon_id "9_21651555_21651630_-"; exonnum "1"; txlen "549";
9	ensembl	three_prime_utr	21704735	21706033	0	-	.	gene_id "ENSRNOG00000079593"; gene_version "1"; transcript_id "ENSRNOT00000152707"; transcript_version "1"; gene_name "C9h6orf226"; gene_source "ensembl"; gene_biotype "protein_coding"; transcript_name "C9h6orf226-201"; transcript_source "ensembl"; transcript_biotype "protein_coding"; tag "Ensembl_canonical";
9	ensembl	gene	21704735	21706395	0	-	.	gene_id "ENSRNOG00000079593"; gene_version "1"; gene_name "C9h6orf226"; gene_source "ensembl"; gene_biotype "protein_coding";
9	ensembl	transcript	21704735	21706395	0	-	.	gene_id "ENSRNOG00000079593"; gene_version "1"; transcript_id "ENSRNOT00000152707"; transcript_version "1"; gene_name "C9h6orf226"; gene_source "ensembl"; gene_biotype "protein_coding"; transcript_name "C9h6orf226-201"; transcript_source "ensembl"; transcript_biotype "protein_coding"; tag "Ensembl_canonical";
9	ensembl	exon	21704735	21706395	0	-	.	gene_id "ENSRNOG00000079593"; gene_version "1"; transcript_id "ENSRNOT00000152707"; transcript_version "1"; exon_number "1"; gene_name "C9h6orf226"; gene_source "ensembl"; gene_biotype "protein_coding"; transcript_name "C9h6orf226-201"; transcript_source "ensembl"; transcript_biotype "protein_coding"; exon_id "ENSRNOE00000811903"; exon_version "1"; tag "Ensembl_canonical";
9	ensembl	stop_codon	21706034	21706036	0	-	0	gene_id "ENSRNOG00000079593"; gene_version "1"; transcript_id "ENSRNOT00000152707"; transcript_version "1"; exon_number "1"; gene_name "C9h6orf226"; gene_source "ensembl"; gene_biotype "protein_coding"; transcript_name "C9h6orf226-201"; transcript_source "ensembl"; transcript_biotype "protein_coding"; tag "Ensembl_canonical";
9	ensembl	CDS	21706037	21706360	0	-	0	gene_id "ENSRNOG00000079593"; gene_version "1"; transcript_id "ENSRNOT00000152707"; transcript_version "1"; exon_number "1"; gene_name "C9h6orf226"; gene_source "ensembl"; gene_biotype "protein_coding"; transcript_name "C9h6orf226-201"; transcript_source "ensembl"; transcript_biotype "protein_coding"; protein_id "ENSRNOP00000103785"; protein_version "1"; tag "Ensembl_canonical";
9	ensembl	start_codon	21706358	21706360	0	-	0	gene_id "ENSRNOG00000079593"; gene_version "1"; transcript_id "ENSRNOT00000152707"; transcript_version "1"; exon_number "1"; gene_name "C9h6orf226"; gene_source "ensembl"; gene_biotype "protein_coding"; transcript_name "C9h6orf226-201"; transcript_source "ensembl"; transcript_biotype "protein_coding"; tag "Ensembl_canonical";
9	ensembl	five_prime_utr	21706361	21706395	0	-	.	gene_id "ENSRNOG00000079593"; gene_version "1"; transcript_id "ENSRNOT00000152707"; transcript_version "1"; gene_name "C9h6orf226"; gene_source "ensembl"; gene_biotype "protein_coding"; transcript_name "C9h6orf226-201"; transcript_source "ensembl"; transcript_biotype "protein_coding"; tag "Ensembl_canonical";
9	ensembl	three_prime_utr	21755751	21755962	0	-	.	gene_id "ENSRNOG00000016655"; gene_version "8"; transcript_id "ENSRNOT00000022582"; transcript_version "8"; gene_name "Pex6"; gene_source "ensembl"; gene_biotype "protein_coding"; transcript_name "Pex6-201"; transcript_source "ensembl"; transcript_biotype "protein_coding"; tag "Ensembl_canonical";
9	ensembl	exon	21755751	21756099	0	-	.	gene_id "ENSRNOG00000016655"; gene_version "8"; transcript_id "ENSRNOT00000022582"; transcript_version "8"; exon_number "17"; gene_name "Pex6"; gene_source "ensembl"; gene_biotype "protein_coding"; transcript_name "Pex6-201"; transcript_source "ensembl"; transcript_biotype "protein_coding"; exon_id "ENSRNOE00000650716"; exon_version "1"; tag "Ensembl_canonical";
9	ENSEMBL114_rn	exon	21755751	21756099	0.132100968204624	-	.	gene_id "ENSRNOG00000016655"; transcript_id "ENSRNOG00000016655_tx_2"; exon_id "9_21755751_21756099_-"; exonnum "17"; txlen "2362";
9	ensembl	gene	21755751	21767908	0	-	.	gene_id "ENSRNOG00000016655"; gene_version "8"; gene_name "Pex6"; gene_source "ensembl"; gene_biotype "protein_coding";
9	ensembl	transcript	21755751	21767908	0	-	.	gene_id "ENSRNOG00000016655"; gene_version "8"; transcript_id "ENSRNOT00000022582"; transcript_version "8"; gene_name "Pex6"; gene_source "ensembl"; gene_biotype "protein_coding"; transcript_name "Pex6-201"; transcript_source "ensembl"; transcript_biotype "protein_coding"; tag "Ensembl_canonical";
9	ensembl	stop_codon	21755963	21755965	0	-	0	gene_id "ENSRNOG00000016655"; gene_version "8"; transcript_id "ENSRNOT00000022582"; transcript_version "8"; exon_number "17"; gene_name "Pex6"; gene_source "ensembl"; gene_biotype "protein_coding"; transcript_name "Pex6-201"; transcript_source "ensembl"; transcript_biotype "protein_coding"; tag "Ensembl_canonical";
9	ensembl	CDS	21755966	21756099	0	-	2	gene_id "ENSRNOG00000016655"; gene_version "8"; transcript_id "ENSRNOT00000022582"; transcript_version "8"; exon_number "17"; gene_name "Pex6"; gene_source "ensembl"; gene_biotype "protein_coding"; transcript_name "Pex6-201"; transcript_source "ensembl"; transcript_biotype "protein_coding"; protein_id "ENSRNOP00000022582"; protein_version "5"; tag "Ensembl_canonical";
9	ensembl	exon	21756268	21756407	0	-	.	gene_id "ENSRNOG00000016655"; gene_version "8"; transcript_id "ENSRNOT00000022582"; transcript_version "8"; exon_number "16"; gene_name "Pex6"; gene_source "ensembl"; gene_biotype "protein_coding"; transcript_name "Pex6-201"; transcript_source "ensembl"; transcript_biotype "protein_coding"; exon_id "ENSRNOE00000160943"; exon_version "1"; tag "Ensembl_canonical";
9	ensembl	CDS	21756268	21756407	0	-	1	gene_id "ENSRNOG00000016655"; gene_version "8"; transcript_id "ENSRNOT00000022582"; transcript_version "8"; exon_number "16"; gene_name "Pex6"; gene_source "ensembl"; gene_biotype "protein_coding"; transcript_name "Pex6-201"; transcript_source "ensembl"; transcript_biotype "protein_coding"; protein_id "ENSRNOP00000022582"; protein_version "5"; tag "Ensembl_canonical";
9	ENSEMBL114_rn	exon	21756268	21756407	0.132100968204624	-	.	gene_id "ENSRNOG00000016655"; transcript_id "ENSRNOG00000016655_tx_2"; exon_id "9_21756268_21756407_-"; exonnum "16"; txlen "2362";
9	ensembl	exon	21756543	21756620	0	-	.	gene_id "ENSRNOG00000016655"; gene_version "8"; transcript_id "ENSRNOT00000022582"; transcript_version "8"; exon_number "15"; gene_name "Pex6"; gene_source "ensembl"; gene_biotype "protein_coding"; transcript_name "Pex6-201"; transcript_source "ensembl"; transcript_biotype "protein_coding"; exon_id "ENSRNOE00000160825"; exon_version "1"; tag "Ensembl_canonical";
9	ensembl	CDS	21756543	21756620	0	-	1	gene_id "ENSRNOG00000016655"; gene_version "8"; transcript_id "ENSRNOT00000022582"; transcript_version "8"; exon_number "15"; gene_name "Pex6"; gene_source "ensembl"; gene_biotype "protein_coding"; transcript_name "Pex6-201"; transcript_source "ensembl"; transcript_biotype "protein_coding"; protein_id "ENSRNOP00000022582"; protein_version "5"; tag "Ensembl_canonical";
9	ENSEMBL114_rn	exon	21756543	21756620	0.132100968204624	-	.	gene_id "ENSRNOG00000016655"; transcript_id "ENSRNOG00000016655_tx_2"; exon_id "9_21756543_21756620_-"; exonnum "15"; txlen "2362";
9	ensembl	exon	21756839	21756955	0	-	.	gene_id "ENSRNOG00000016655"; gene_version "8"; transcript_id "ENSRNOT00000022582"; transcript_version "8"; exon_number "14"; gene_name "Pex6"; gene_source "ensembl"; gene_biotype "protein_coding"; transcript_name "Pex6-201"; transcript_source "ensembl"; transcript_biotype "protein_coding"; exon_id "ENSRNOE00000160717"; exon_version "1"; tag "Ensembl_canonical";
9	ensembl	CDS	21756839	21756955	0	-	1	gene_id "ENSRNOG00000016655"; gene_version "8"; transcript_id "ENSRNOT00000022582"; transcript_version "8"; exon_number "14"; gene_name "Pex6"; gene_source "ensembl"; gene_biotype "protein_coding"; transcript_name "Pex6-201"; transcript_source "ensembl"; transcript_biotype "protein_coding"; protein_id "ENSRNOP00000022582"; protein_version "5"; tag "Ensembl_canonical";
9	ENSEMBL114_rn	exon	21756839	21756955	0.132100968204624	-	.	gene_id "ENSRNOG00000016655"; transcript_id "ENSRNOG00000016655_tx_2"; exon_id "9_21756839_21756955_-"; exonnum "14"; txlen "2362";
9	ensembl	exon	21757214	21757322	0	-	.	gene_id "ENSRNOG00000016655"; gene_version "8"; transcript_id "ENSRNOT00000022582"; transcript_version "8"; exon_number "13"; gene_name "Pex6"; gene_source "ensembl"; gene_biotype "protein_coding"; transcript_name "Pex6-201"; transcript_source "ensembl"; transcript_biotype "protein_coding"; exon_id "ENSRNOE00000160593"; exon_version "1"; tag "Ensembl_canonical";
9	ensembl	CDS	21757214	21757322	0	-	2	gene_id "ENSRNOG00000016655"; gene_version "8"; transcript_id "ENSRNOT00000022582"; transcript_version "8"; exon_number "13"; gene_name "Pex6"; gene_source "ensembl"; gene_biotype "protein_coding"; transcript_name "Pex6-201"; transcript_source "ensembl"; transcript_biotype "protein_coding"; protein_id "ENSRNOP00000022582"; protein_version "5"; tag "Ensembl_canonical";
9	ENSEMBL114_rn	exon	21757214	21757322	0.132100968204624	-	.	gene_id "ENSRNOG00000016655"; transcript_id "ENSRNOG00000016655_tx_2"; exon_id "9_21757214_21757322_-"; exonnum "13"; txlen "2362";
9	ensembl	exon	21757494	21757555	0	-	.	gene_id "ENSRNOG00000016655"; gene_version "8"; transcript_id "ENSRNOT00000022582"; transcript_version "8"; exon_number "12"; gene_name "Pex6"; gene_source "ensembl"; gene_biotype "protein_coding"; transcript_name "Pex6-201"; transcript_source "ensembl"; transcript_biotype "protein_coding"; exon_id "ENSRNOE00000160456"; exon_version "1"; tag "Ensembl_canonical";
9	ensembl	CDS	21757494	21757555	0	-	1	gene_id "ENSRNOG00000016655"; gene_version "8"; transcript_id "ENSRNOT00000022582"; transcript_version "8"; exon_number "12"; gene_name "Pex6"; gene_source "ensembl"; gene_biotype "protein_coding"; transcript_name "Pex6-201"; transcript_source "ensembl"; transcript_biotype "protein_coding"; protein_id "ENSRNOP00000022582"; protein_version "5"; tag "Ensembl_canonical";
9	ENSEMBL114_rn	exon	21757494	21757555	0.132100968204624	-	.	gene_id "ENSRNOG00000016655"; transcript_id "ENSRNOG00000016655_tx_2"; exon_id "9_21757494_21757555_-"; exonnum "12"; txlen "2362";
9	ensembl	exon	21757831	21758036	0	-	.	gene_id "ENSRNOG00000016655"; gene_version "8"; transcript_id "ENSRNOT00000022582"; transcript_version "8"; exon_number "11"; gene_name "Pex6"; gene_source "ensembl"; gene_biotype "protein_coding"; transcript_name "Pex6-201"; transcript_source "ensembl"; transcript_biotype "protein_coding"; exon_id "ENSRNOE00000160325"; exon_version "1"; tag "Ensembl_canonical";
9	ensembl	CDS	21757831	21758036	0	-	0	gene_id "ENSRNOG00000016655"; gene_version "8"; transcript_id "ENSRNOT00000022582"; transcript_version "8"; exon_number "11"; gene_name "Pex6"; gene_source "ensembl"; gene_biotype "protein_coding"; transcript_name "Pex6-201"; transcript_source "ensembl"; transcript_biotype "protein_coding"; protein_id "ENSRNOP00000022582"; protein_version "5"; tag "Ensembl_canonical";
9	ENSEMBL114_rn	exon	21757831	21758036	0.132100968204624	-	.	gene_id "ENSRNOG00000016655"; transcript_id "ENSRNOG00000016655_tx_2"; exon_id "9_21757831_21758036_-"; exonnum "11"; txlen "2362";
9	ensembl	exon	21758114	21758240	0	-	.	gene_id "ENSRNOG00000016655"; gene_version "8"; transcript_id "ENSRNOT00000022582"; transcript_version "8"; exon_number "10"; gene_name "Pex6"; gene_source "ensembl"; gene_biotype "protein_coding"; transcript_name "Pex6-201"; transcript_source "ensembl"; transcript_biotype "protein_coding"; exon_id "ENSRNOE00000160199"; exon_version "1"; tag "Ensembl_canonical";
9	ensembl	CDS	21758114	21758240	0	-	1	gene_id "ENSRNOG00000016655"; gene_version "8"; transcript_id "ENSRNOT00000022582"; transcript_version "8"; exon_number "10"; gene_name "Pex6"; gene_source "ensembl"; gene_biotype "protein_coding"; transcript_name "Pex6-201"; transcript_source "ensembl"; transcript_biotype "protein_coding"; protein_id "ENSRNOP00000022582"; protein_version "5"; tag "Ensembl_canonical";
9	ENSEMBL114_rn	exon	21758114	21758240	0.132100968204624	-	.	gene_id "ENSRNOG00000016655"; transcript_id "ENSRNOG00000016655_tx_2"; exon_id "9_21758114_21758240_-"; exonnum "10"; txlen "2362";
9	ensembl	exon	21758567	21758643	0	-	.	gene_id "ENSRNOG00000016655"; gene_version "8"; transcript_id "ENSRNOT00000022582"; transcript_version "8"; exon_number "9"; gene_name "Pex6"; gene_source "ensembl"; gene_biotype "protein_coding"; transcript_name "Pex6-201"; transcript_source "ensembl"; transcript_biotype "protein_coding"; exon_id "ENSRNOE00000160079"; exon_version "1"; tag "Ensembl_canonical";
9	ensembl	CDS	21758567	21758643	0	-	0	gene_id "ENSRNOG00000016655"; gene_version "8"; transcript_id "ENSRNOT00000022582"; transcript_version "8"; exon_number "9"; gene_name "Pex6"; gene_source "ensembl"; gene_biotype "protein_coding"; transcript_name "Pex6-201"; transcript_source "ensembl"; transcript_biotype "protein_coding"; protein_id "ENSRNOP00000022582"; protein_version "5"; tag "Ensembl_canonical";
9	ENSEMBL114_rn	exon	21758567	21758643	0.132100968204624	-	.	gene_id "ENSRNOG00000016655"; transcript_id "ENSRNOG00000016655_tx_2"; exon_id "9_21758567_21758643_-"; exonnum "9"; txlen "2362";
9	ensembl	exon	21758821	21759016	0	-	.	gene_id "ENSRNOG00000016655"; gene_version "8"; transcript_id "ENSRNOT00000022582"; transcript_version "8"; exon_number "8"; gene_name "Pex6"; gene_source "ensembl"; gene_biotype "protein_coding"; transcript_name "Pex6-201"; transcript_source "ensembl"; transcript_biotype "protein_coding"; exon_id "ENSRNOE00000159955"; exon_version "1"; tag "Ensembl_canonical";
9	ensembl	CDS	21758821	21759016	0	-	1	gene_id "ENSRNOG00000016655"; gene_version "8"; transcript_id "ENSRNOT00000022582"; transcript_version "8"; exon_number "8"; gene_name "Pex6"; gene_source "ensembl"; gene_biotype "protein_coding"; transcript_name "Pex6-201"; transcript_source "ensembl"; transcript_biotype "protein_coding"; protein_id "ENSRNOP00000022582"; protein_version "5"; tag "Ensembl_canonical";
9	ENSEMBL114_rn	exon	21758821	21759016	0.132100968204624	-	.	gene_id "ENSRNOG00000016655"; transcript_id "ENSRNOG00000016655_tx_2"; exon_id "9_21758821_21759016_-"; exonnum "8"; txlen "2362";
9	ensembl	exon	21759391	21759599	0	-	.	gene_id "ENSRNOG00000016655"; gene_version "8"; transcript_id "ENSRNOT00000022582"; transcript_version "8"; exon_number "7"; gene_name "Pex6"; gene_source "ensembl"; gene_biotype "protein_coding"; transcript_name "Pex6-201"; transcript_source "ensembl"; transcript_biotype "protein_coding"; exon_id "ENSRNOE00000159837"; exon_version "1"; tag "Ensembl_canonical";
9	ensembl	CDS	21759391	21759599	0	-	0	gene_id "ENSRNOG00000016655"; gene_version "8"; transcript_id "ENSRNOT00000022582"; transcript_version "8"; exon_number "7"; gene_name "Pex6"; gene_source "ensembl"; gene_biotype "protein_coding"; transcript_name "Pex6-201"; transcript_source "ensembl"; transcript_biotype "protein_coding"; protein_id "ENSRNOP00000022582"; protein_version "5"; tag "Ensembl_canonical";
9	ENSEMBL114_rn	exon	21759391	21759599	0.132100968204624	-	.	gene_id "ENSRNOG00000016655"; transcript_id "ENSRNOG00000016655_tx_2"; exon_id "9_21759391_21759599_-"; exonnum "7"; txlen "2362";
9	ensembl	exon	21759958	21760069	0	-	.	gene_id "ENSRNOG00000016655"; gene_version "8"; transcript_id "ENSRNOT00000022582"; transcript_version "8"; exon_number "6"; gene_name "Pex6"; gene_source "ensembl"; gene_biotype "protein_coding"; transcript_name "Pex6-201"; transcript_source "ensembl"; transcript_biotype "protein_coding"; exon_id "ENSRNOE00000159714"; exon_version "1"; tag "Ensembl_canonical";
9	ensembl	CDS	21759958	21760069	0	-	1	gene_id "ENSRNOG00000016655"; gene_version "8"; transcript_id "ENSRNOT00000022582"; transcript_version "8"; exon_number "6"; gene_name "Pex6"; gene_source "ensembl"; gene_biotype "protein_coding"; transcript_name "Pex6-201"; transcript_source "ensembl"; transcript_biotype "protein_coding"; protein_id "ENSRNOP00000022582"; protein_version "5"; tag "Ensembl_canonical";
9	ENSEMBL114_rn	exon	21759958	21760069	0.132100968204624	-	.	gene_id "ENSRNOG00000016655"; transcript_id "ENSRNOG00000016655_tx_2"; exon_id "9_21759958_21760069_-"; exonnum "6"; txlen "2362";
9	ensembl	exon	21760528	21760661	0	-	.	gene_id "ENSRNOG00000016655"; gene_version "8"; transcript_id "ENSRNOT00000022582"; transcript_version "8"; exon_number "5"; gene_name "Pex6"; gene_source "ensembl"; gene_biotype "protein_coding"; transcript_name "Pex6-201"; transcript_source "ensembl"; transcript_biotype "protein_coding"; exon_id "ENSRNOE00000159565"; exon_version "1"; tag "Ensembl_canonical";
9	ensembl	CDS	21760528	21760661	0	-	0	gene_id "ENSRNOG00000016655"; gene_version "8"; transcript_id "ENSRNOT00000022582"; transcript_version "8"; exon_number "5"; gene_name "Pex6"; gene_source "ensembl"; gene_biotype "protein_coding"; transcript_name "Pex6-201"; transcript_source "ensembl"; transcript_biotype "protein_coding"; protein_id "ENSRNOP00000022582"; protein_version "5"; tag "Ensembl_canonical";
9	ENSEMBL114_rn	exon	21760528	21760661	0.132100968204624	-	.	gene_id "ENSRNOG00000016655"; transcript_id "ENSRNOG00000016655_tx_2"; exon_id "9_21760528_21760661_-"; exonnum "5"; txlen "2362";
9	ensembl	exon	21760742	21760844	0	-	.	gene_id "ENSRNOG00000016655"; gene_version "8"; transcript_id "ENSRNOT00000022582"; transcript_version "8"; exon_number "4"; gene_name "Pex6"; gene_source "ensembl"; gene_biotype "protein_coding"; transcript_name "Pex6-201"; transcript_source "ensembl"; transcript_biotype "protein_coding"; exon_id "ENSRNOE00000159432"; exon_version "1"; tag "Ensembl_canonical";
9	ensembl	CDS	21760742	21760844	0	-	1	gene_id "ENSRNOG00000016655"; gene_version "8"; transcript_id "ENSRNOT00000022582"; transcript_version "8"; exon_number "4"; gene_name "Pex6"; gene_source "ensembl"; gene_biotype "protein_coding"; transcript_name "Pex6-201"; transcript_source "ensembl"; transcript_biotype "protein_coding"; protein_id "ENSRNOP00000022582"; protein_version "5"; tag "Ensembl_canonical";
9	ENSEMBL114_rn	exon	21760742	21760844	0.132100968204624	-	.	gene_id "ENSRNOG00000016655"; transcript_id "ENSRNOG00000016655_tx_2"; exon_id "9_21760742_21760844_-"; exonnum "4"; txlen "2362";
9	ensembl	exon	21764364	21764447	0	-	.	gene_id "ENSRNOG00000016655"; gene_version "8"; transcript_id "ENSRNOT00000022582"; transcript_version "8"; exon_number "3"; gene_name "Pex6"; gene_source "ensembl"; gene_biotype "protein_coding"; transcript_name "Pex6-201"; transcript_source "ensembl"; transcript_biotype "protein_coding"; exon_id "ENSRNOE00000508860"; exon_version "1"; tag "Ensembl_canonical";
9	ensembl	CDS	21764364	21764447	0	-	1	gene_id "ENSRNOG00000016655"; gene_version "8"; transcript_id "ENSRNOT00000022582"; transcript_version "8"; exon_number "3"; gene_name "Pex6"; gene_source "ensembl"; gene_biotype "protein_coding"; transcript_name "Pex6-201"; transcript_source "ensembl"; transcript_biotype "protein_coding"; protein_id "ENSRNOP00000022582"; protein_version "5"; tag "Ensembl_canonical";
9	ENSEMBL114_rn	exon	21764364	21764447	0.132100968204624	-	.	gene_id "ENSRNOG00000016655"; transcript_id "ENSRNOG00000016655_tx_2"; exon_id "9_21764364_21764447_-"; exonnum "3"; txlen "2362";
9	ensembl	exon	21765118	21765281	0	-	.	gene_id "ENSRNOG00000016655"; gene_version "8"; transcript_id "ENSRNOT00000022582"; transcript_version "8"; exon_number "2"; gene_name "Pex6"; gene_source "ensembl"; gene_biotype "protein_coding"; transcript_name "Pex6-201"; transcript_source "ensembl"; transcript_biotype "protein_coding"; exon_id "ENSRNOE00000159175"; exon_version "1"; tag "Ensembl_canonical";
9	ensembl	CDS	21765118	21765281	0	-	0	gene_id "ENSRNOG00000016655"; gene_version "8"; transcript_id "ENSRNOT00000022582"; transcript_version "8"; exon_number "2"; gene_name "Pex6"; gene_source "ensembl"; gene_biotype "protein_coding"; transcript_name "Pex6-201"; transcript_source "ensembl"; transcript_biotype "protein_coding"; protein_id "ENSRNOP00000022582"; protein_version "5"; tag "Ensembl_canonical";
9	ENSEMBL114_rn	exon	21765118	21765281	0.132100968204624	-	.	gene_id "ENSRNOG00000016655"; transcript_id "ENSRNOG00000016655_tx_2"; exon_id "9_21765118_21765281_-"; exonnum "2"; txlen "2362";
9	ensembl	CDS	21767007	21767888	0	-	0	gene_id "ENSRNOG00000016655"; gene_version "8"; transcript_id "ENSRNOT00000022582"; transcript_version "8"; exon_number "1"; gene_name "Pex6"; gene_source "ensembl"; gene_biotype "protein_coding"; transcript_name "Pex6-201"; transcript_source "ensembl"; transcript_biotype "protein_coding"; protein_id "ENSRNOP00000022582"; protein_version "5"; tag "Ensembl_canonical";
9	ensembl	exon	21767007	21767908	0	-	.	gene_id "ENSRNOG00000016655"; gene_version "8"; transcript_id "ENSRNOT00000022582"; transcript_version "8"; exon_number "1"; gene_name "Pex6"; gene_source "ensembl"; gene_biotype "protein_coding"; transcript_name "Pex6-201"; transcript_source "ensembl"; transcript_biotype "protein_coding"; exon_id "ENSRNOE00000159021"; exon_version "5"; tag "Ensembl_canonical";
9	sraer114_ss	exon	21767790	21767884	0.132100968204624	-	.	gene_id "ENSRNOG00000016655"; transcript_id "ENSRNOG00000016655_tx_2"; exon_id "9_21767790_21767884_-"; exonnum "1"; txlen "2362";
9	ensembl	start_codon	21767886	21767888	0	-	0	gene_id "ENSRNOG00000016655"; gene_version "8"; transcript_id "ENSRNOT00000022582"; transcript_version "8"; exon_number "1"; gene_name "Pex6"; gene_source "ensembl"; gene_biotype "protein_coding"; transcript_name "Pex6-201"; transcript_source "ensembl"; transcript_biotype "protein_coding"; tag "Ensembl_canonical";
9	ensembl	five_prime_utr	21767889	21767908	0	-	.	gene_id "ENSRNOG00000016655"; gene_version "8"; transcript_id "ENSRNOT00000022582"; transcript_version "8"; gene_name "Pex6"; gene_source "ensembl"; gene_biotype "protein_coding"; transcript_name "Pex6-201"; transcript_source "ensembl"; transcript_biotype "protein_coding"; tag "Ensembl_canonical";
9	ensembl	three_prime_utr	21797887	21798122	0	-	.	gene_id "ENSRNOG00000017144"; gene_version "6"; transcript_id "ENSRNOT00000023495"; transcript_version "6"; gene_name "Mea1"; gene_source "ensembl"; gene_biotype "protein_coding"; transcript_name "Mea1-201"; transcript_source "ensembl"; transcript_biotype "protein_coding";
9	ensembl	three_prime_utr	21797887	21798122	0	-	.	gene_id "ENSRNOG00000017144"; gene_version "6"; transcript_id "ENSRNOT00000089168"; transcript_version "3"; gene_name "Mea1"; gene_source "ensembl"; gene_biotype "protein_coding"; transcript_name "Mea1-202"; transcript_source "ensembl"; transcript_biotype "protein_coding"; tag "Ensembl_canonical";
9	ensembl	exon	21797887	21798274	0	-	.	gene_id "ENSRNOG00000017144"; gene_version "6"; transcript_id "ENSRNOT00000023495"; transcript_version "6"; exon_number "4"; gene_name "Mea1"; gene_source "ensembl"; gene_biotype "protein_coding"; transcript_name "Mea1-201"; transcript_source "ensembl"; transcript_biotype "protein_coding"; exon_id "ENSRNOE00000254625"; exon_version "4";
9	ensembl	exon	21797887	21798274	0	-	.	gene_id "ENSRNOG00000017144"; gene_version "6"; transcript_id "ENSRNOT00000089168"; transcript_version "3"; exon_number "5"; gene_name "Mea1"; gene_source "ensembl"; gene_biotype "protein_coding"; transcript_name "Mea1-202"; transcript_source "ensembl"; transcript_biotype "protein_coding"; exon_id "ENSRNOE00000254625"; exon_version "4"; tag "Ensembl_canonical";
9	ENSEMBL114_rn	exon	21797887	21798274	0.0567949259854121	-	.	gene_id "ENSRNOG00000017144"; transcript_id "ENSRNOG00000017144_tx_2"; exon_id "9_21797887_21798274_-"; exonnum "5"; txlen "1049";
9	ensembl	transcript	21797887	21799708	0	-	.	gene_id "ENSRNOG00000017144"; gene_version "6"; transcript_id "ENSRNOT00000023495"; transcript_version "6"; gene_name "Mea1"; gene_source "ensembl"; gene_biotype "protein_coding"; transcript_name "Mea1-201"; transcript_source "ensembl"; transcript_biotype "protein_coding";
9	ensembl	gene	21797887	21802216	0	-	.	gene_id "ENSRNOG00000017144"; gene_version "6"; gene_name "Mea1"; gene_source "ensembl"; gene_biotype "protein_coding";
9	ensembl	transcript	21797887	21802216	0	-	.	gene_id "ENSRNOG00000017144"; gene_version "6"; transcript_id "ENSRNOT00000089168"; transcript_version "3"; gene_name "Mea1"; gene_source "ensembl"; gene_biotype "protein_coding"; transcript_name "Mea1-202"; transcript_source "ensembl"; transcript_biotype "protein_coding"; tag "Ensembl_canonical";
9	ensembl	stop_codon	21798123	21798125	0	-	0	gene_id "ENSRNOG00000017144"; gene_version "6"; transcript_id "ENSRNOT00000023495"; transcript_version "6"; exon_number "4"; gene_name "Mea1"; gene_source "ensembl"; gene_biotype "protein_coding"; transcript_name "Mea1-201"; transcript_source "ensembl"; transcript_biotype "protein_coding";
9	ensembl	stop_codon	21798123	21798125	0	-	0	gene_id "ENSRNOG00000017144"; gene_version "6"; transcript_id "ENSRNOT00000089168"; transcript_version "3"; exon_number "5"; gene_name "Mea1"; gene_source "ensembl"; gene_biotype "protein_coding"; transcript_name "Mea1-202"; transcript_source "ensembl"; transcript_biotype "protein_coding"; tag "Ensembl_canonical";
9	ensembl	CDS	21798126	21798274	0	-	2	gene_id "ENSRNOG00000017144"; gene_version "6"; transcript_id "ENSRNOT00000023495"; transcript_version "6"; exon_number "4"; gene_name "Mea1"; gene_source "ensembl"; gene_biotype "protein_coding"; transcript_name "Mea1-201"; transcript_source "ensembl"; transcript_biotype "protein_coding"; protein_id "ENSRNOP00000023495"; protein_version "2";
9	ensembl	CDS	21798126	21798274	0	-	2	gene_id "ENSRNOG00000017144"; gene_version "6"; transcript_id "ENSRNOT00000089168"; transcript_version "3"; exon_number "5"; gene_name "Mea1"; gene_source "ensembl"; gene_biotype "protein_coding"; transcript_name "Mea1-202"; transcript_source "ensembl"; transcript_biotype "protein_coding"; protein_id "ENSRNOP00000069326"; protein_version "2"; tag "Ensembl_canonical";
9	ensembl	exon	21798723	21798825	0	-	.	gene_id "ENSRNOG00000017144"; gene_version "6"; transcript_id "ENSRNOT00000023495"; transcript_version "6"; exon_number "3"; gene_name "Mea1"; gene_source "ensembl"; gene_biotype "protein_coding"; transcript_name "Mea1-201"; transcript_source "ensembl"; transcript_biotype "protein_coding"; exon_id "ENSRNOE00000164321"; exon_version "1";
9	ensembl	CDS	21798723	21798825	0	-	0	gene_id "ENSRNOG00000017144"; gene_version "6"; transcript_id "ENSRNOT00000023495"; transcript_version "6"; exon_number "3"; gene_name "Mea1"; gene_source "ensembl"; gene_biotype "protein_coding"; transcript_name "Mea1-201"; transcript_source "ensembl"; transcript_biotype "protein_coding"; protein_id "ENSRNOP00000023495"; protein_version "2";
9	ensembl	exon	21798723	21798825	0	-	.	gene_id "ENSRNOG00000017144"; gene_version "6"; transcript_id "ENSRNOT00000089168"; transcript_version "3"; exon_number "4"; gene_name "Mea1"; gene_source "ensembl"; gene_biotype "protein_coding"; transcript_name "Mea1-202"; transcript_source "ensembl"; transcript_biotype "protein_coding"; exon_id "ENSRNOE00000164321"; exon_version "1"; tag "Ensembl_canonical";
9	ensembl	CDS	21798723	21798825	0	-	0	gene_id "ENSRNOG00000017144"; gene_version "6"; transcript_id "ENSRNOT00000089168"; transcript_version "3"; exon_number "4"; gene_name "Mea1"; gene_source "ensembl"; gene_biotype "protein_coding"; transcript_name "Mea1-202"; transcript_source "ensembl"; transcript_biotype "protein_coding"; protein_id "ENSRNOP00000069326"; protein_version "2"; tag "Ensembl_canonical";
9	ENSEMBL114_rn	exon	21798723	21798825	0.0567949259854121	-	.	gene_id "ENSRNOG00000017144"; transcript_id "ENSRNOG00000017144_tx_2"; exon_id "9_21798723_21798825_-"; exonnum "4"; txlen "1049";
9	ensembl	CDS	21798907	21799176	0	-	0	gene_id "ENSRNOG00000017144"; gene_version "6"; transcript_id "ENSRNOT00000023495"; transcript_version "6"; exon_number "2"; gene_name "Mea1"; gene_source "ensembl"; gene_biotype "protein_coding"; transcript_name "Mea1-201"; transcript_source "ensembl"; transcript_biotype "protein_coding"; protein_id "ENSRNOP00000023495"; protein_version "2";
9	ensembl	exon	21798907	21799187	0	-	.	gene_id "ENSRNOG00000017144"; gene_version "6"; transcript_id "ENSRNOT00000023495"; transcript_version "6"; exon_number "2"; gene_name "Mea1"; gene_source "ensembl"; gene_biotype "protein_coding"; transcript_name "Mea1-201"; transcript_source "ensembl"; transcript_biotype "protein_coding"; exon_id "ENSRNOE00000165745"; exon_version "3";
9	ensembl	exon	21798907	21799187	0	-	.	gene_id "ENSRNOG00000017144"; gene_version "6"; transcript_id "ENSRNOT00000089168"; transcript_version "3"; exon_number "3"; gene_name "Mea1"; gene_source "ensembl"; gene_biotype "protein_coding"; transcript_name "Mea1-202"; transcript_source "ensembl"; transcript_biotype "protein_coding"; exon_id "ENSRNOE00000539135"; exon_version "3"; tag "Ensembl_canonical";
9	ensembl	CDS	21798907	21799187	0	-	2	gene_id "ENSRNOG00000017144"; gene_version "6"; transcript_id "ENSRNOT00000089168"; transcript_version "3"; exon_number "3"; gene_name "Mea1"; gene_source "ensembl"; gene_biotype "protein_coding"; transcript_name "Mea1-202"; transcript_source "ensembl"; transcript_biotype "protein_coding"; protein_id "ENSRNOP00000069326"; protein_version "2"; tag "Ensembl_canonical";
9	ENSEMBL114_rn	exon	21798907	21799187	0.0567949259854121	-	.	gene_id "ENSRNOG00000017144"; transcript_id "ENSRNOG00000017144_tx_2"; exon_id "9_21798907_21799187_-"; exonnum "3"; txlen "1049";
9	ensembl	start_codon	21799174	21799176	0	-	0	gene_id "ENSRNOG00000017144"; gene_version "6"; transcript_id "ENSRNOT00000023495"; transcript_version "6"; exon_number "2"; gene_name "Mea1"; gene_source "ensembl"; gene_biotype "protein_coding"; transcript_name "Mea1-201"; transcript_source "ensembl"; transcript_biotype "protein_coding";
9	ensembl	five_prime_utr	21799177	21799187	0	-	.	gene_id "ENSRNOG00000017144"; gene_version "6"; transcript_id "ENSRNOT00000023495"; transcript_version "6"; gene_name "Mea1"; gene_source "ensembl"; gene_biotype "protein_coding"; transcript_name "Mea1-201"; transcript_source "ensembl"; transcript_biotype "protein_coding";
9	ensembl	exon	21799637	21799708	0	-	.	gene_id "ENSRNOG00000017144"; gene_version "6"; transcript_id "ENSRNOT00000023495"; transcript_version "6"; exon_number "1"; gene_name "Mea1"; gene_source "ensembl"; gene_biotype "protein_coding"; transcript_name "Mea1-201"; transcript_source "ensembl"; transcript_biotype "protein_coding"; exon_id "ENSRNOE00000638671"; exon_version "2";
9	ensembl	five_prime_utr	21799637	21799708	0	-	.	gene_id "ENSRNOG00000017144"; gene_version "6"; transcript_id "ENSRNOT00000023495"; transcript_version "6"; gene_name "Mea1"; gene_source "ensembl"; gene_biotype "protein_coding"; transcript_name "Mea1-201"; transcript_source "ensembl"; transcript_biotype "protein_coding";
9	ensembl	exon	21801554	21801682	0	-	.	gene_id "ENSRNOG00000017144"; gene_version "6"; transcript_id "ENSRNOT00000089168"; transcript_version "3"; exon_number "2"; gene_name "Mea1"; gene_source "ensembl"; gene_biotype "protein_coding"; transcript_name "Mea1-202"; transcript_source "ensembl"; transcript_biotype "protein_coding"; exon_id "ENSRNOE00000700292"; exon_version "1"; tag "Ensembl_canonical";
9	ensembl	CDS	21801554	21801682	0	-	2	gene_id "ENSRNOG00000017144"; gene_version "6"; transcript_id "ENSRNOT00000089168"; transcript_version "3"; exon_number "2"; gene_name "Mea1"; gene_source "ensembl"; gene_biotype "protein_coding"; transcript_name "Mea1-202"; transcript_source "ensembl"; transcript_biotype "protein_coding"; protein_id "ENSRNOP00000069326"; protein_version "2"; tag "Ensembl_canonical";
9	ENSEMBL114_rn	exon	21801554	21801682	0.0567949259854121	-	.	gene_id "ENSRNOG00000017144"; transcript_id "ENSRNOG00000017144_tx_2"; exon_id "9_21801554_21801682_-"; exonnum "2"; txlen "1049";
9	ensembl	CDS	21801852	21802017	0	-	0	gene_id "ENSRNOG00000017144"; gene_version "6"; transcript_id "ENSRNOT00000089168"; transcript_version "3"; exon_number "1"; gene_name "Mea1"; gene_source "ensembl"; gene_biotype "protein_coding"; transcript_name "Mea1-202"; transcript_source "ensembl"; transcript_biotype "protein_coding"; protein_id "ENSRNOP00000069326"; protein_version "2"; tag "Ensembl_canonical";
9	ensembl	exon	21801852	21802216	0	-	.	gene_id "ENSRNOG00000017144"; gene_version "6"; transcript_id "ENSRNOT00000089168"; transcript_version "3"; exon_number "1"; gene_name "Mea1"; gene_source "ensembl"; gene_biotype "protein_coding"; transcript_name "Mea1-202"; transcript_source "ensembl"; transcript_biotype "protein_coding"; exon_id "ENSRNOE00000759606"; exon_version "1"; tag "Ensembl_canonical";
9	ensembl	start_codon	21802015	21802017	0	-	0	gene_id "ENSRNOG00000017144"; gene_version "6"; transcript_id "ENSRNOT00000089168"; transcript_version "3"; exon_number "1"; gene_name "Mea1"; gene_source "ensembl"; gene_biotype "protein_coding"; transcript_name "Mea1-202"; transcript_source "ensembl"; transcript_biotype "protein_coding"; tag "Ensembl_canonical";
9	ensembl	five_prime_utr	21802018	21802216	0	-	.	gene_id "ENSRNOG00000017144"; gene_version "6"; transcript_id "ENSRNOT00000089168"; transcript_version "3"; gene_name "Mea1"; gene_source "ensembl"; gene_biotype "protein_coding"; transcript_name "Mea1-202"; transcript_source "ensembl"; transcript_biotype "protein_coding"; tag "Ensembl_canonical";
9	sraer114_ss	exon	21808614	21808761	0.0567949259854121	-	.	gene_id "ENSRNOG00000017144"; transcript_id "ENSRNOG00000017144_tx_2"; exon_id "9_21808614_21808761_-"; exonnum "1"; txlen "1049";
9	ensembl	three_prime_utr	21816703	21816778	0	-	.	gene_id "ENSRNOG00000017857"; gene_version "9"; transcript_id "ENSRNOT00000173694"; transcript_version "1"; gene_name "Cul7"; gene_source "ensembl"; gene_biotype "protein_coding"; transcript_name "Cul7-203"; transcript_source "ensembl"; transcript_biotype "protein_coding"; tag "Ensembl_canonical";
9	ensembl	three_prime_utr	21816703	21816778	0	-	.	gene_id "ENSRNOG00000017857"; gene_version "9"; transcript_id "ENSRNOT00000024266"; transcript_version "8"; gene_name "Cul7"; gene_source "ensembl"; gene_biotype "protein_coding"; transcript_name "Cul7-201"; transcript_source "ensembl"; transcript_biotype "protein_coding";
9	ensembl	three_prime_utr	21816703	21816778	0	-	.	gene_id "ENSRNOG00000017857"; gene_version "9"; transcript_id "ENSRNOT00000091215"; transcript_version "3"; gene_name "Cul7"; gene_source "ensembl"; gene_biotype "protein_coding"; transcript_name "Cul7-202"; transcript_source "ensembl"; transcript_biotype "protein_coding";
9	ensembl	exon	21816703	21817102	0	-	.	gene_id "ENSRNOG00000017857"; gene_version "9"; transcript_id "ENSRNOT00000173694"; transcript_version "1"; exon_number "27"; gene_name "Cul7"; gene_source "ensembl"; gene_biotype "protein_coding"; transcript_name "Cul7-203"; transcript_source "ensembl"; transcript_biotype "protein_coding"; exon_id "ENSRNOE00000173474"; exon_version "7"; tag "Ensembl_canonical";
9	ensembl	exon	21816703	21817102	0	-	.	gene_id "ENSRNOG00000017857"; gene_version "9"; transcript_id "ENSRNOT00000024266"; transcript_version "8"; exon_number "26"; gene_name "Cul7"; gene_source "ensembl"; gene_biotype "protein_coding"; transcript_name "Cul7-201"; transcript_source "ensembl"; transcript_biotype "protein_coding"; exon_id "ENSRNOE00000173474"; exon_version "7";
9	ensembl	exon	21816703	21817102	0	-	.	gene_id "ENSRNOG00000017857"; gene_version "9"; transcript_id "ENSRNOT00000091215"; transcript_version "3"; exon_number "27"; gene_name "Cul7"; gene_source "ensembl"; gene_biotype "protein_coding"; transcript_name "Cul7-202"; transcript_source "ensembl"; transcript_biotype "protein_coding"; exon_id "ENSRNOE00000173474"; exon_version "7";
9	ensembl	gene	21816703	21830344	0	-	.	gene_id "ENSRNOG00000017857"; gene_version "9"; gene_name "Cul7"; gene_source "ensembl"; gene_biotype "protein_coding";
9	ensembl	transcript	21816703	21830344	0	-	.	gene_id "ENSRNOG00000017857"; gene_version "9"; transcript_id "ENSRNOT00000173694"; transcript_version "1"; gene_name "Cul7"; gene_source "ensembl"; gene_biotype "protein_coding"; transcript_name "Cul7-203"; transcript_source "ensembl"; transcript_biotype "protein_coding"; tag "Ensembl_canonical";
9	ensembl	transcript	21816703	21830344	0	-	.	gene_id "ENSRNOG00000017857"; gene_version "9"; transcript_id "ENSRNOT00000024266"; transcript_version "8"; gene_name "Cul7"; gene_source "ensembl"; gene_biotype "protein_coding"; transcript_name "Cul7-201"; transcript_source "ensembl"; transcript_biotype "protein_coding";
9	ensembl	transcript	21816703	21830344	0	-	.	gene_id "ENSRNOG00000017857"; gene_version "9"; transcript_id "ENSRNOT00000091215"; transcript_version "3"; gene_name "Cul7"; gene_source "ensembl"; gene_biotype "protein_coding"; transcript_name "Cul7-202"; transcript_source "ensembl"; transcript_biotype "protein_coding";
9	ensembl	stop_codon	21816779	21816781	0	-	0	gene_id "ENSRNOG00000017857"; gene_version "9"; transcript_id "ENSRNOT00000173694"; transcript_version "1"; exon_number "27"; gene_name "Cul7"; gene_source "ensembl"; gene_biotype "protein_coding"; transcript_name "Cul7-203"; transcript_source "ensembl"; transcript_biotype "protein_coding"; tag "Ensembl_canonical";
9	ensembl	stop_codon	21816779	21816781	0	-	0	gene_id "ENSRNOG00000017857"; gene_version "9"; transcript_id "ENSRNOT00000024266"; transcript_version "8"; exon_number "26"; gene_name "Cul7"; gene_source "ensembl"; gene_biotype "protein_coding"; transcript_name "Cul7-201"; transcript_source "ensembl"; transcript_biotype "protein_coding";
9	ensembl	stop_codon	21816779	21816781	0	-	0	gene_id "ENSRNOG00000017857"; gene_version "9"; transcript_id "ENSRNOT00000091215"; transcript_version "3"; exon_number "27"; gene_name "Cul7"; gene_source "ensembl"; gene_biotype "protein_coding"; transcript_name "Cul7-202"; transcript_source "ensembl"; transcript_biotype "protein_coding";
9	ensembl	CDS	21816782	21817102	0	-	0	gene_id "ENSRNOG00000017857"; gene_version "9"; transcript_id "ENSRNOT00000173694"; transcript_version "1"; exon_number "27"; gene_name "Cul7"; gene_source "ensembl"; gene_biotype "protein_coding"; transcript_name "Cul7-203"; transcript_source "ensembl"; transcript_biotype "protein_coding"; protein_id "ENSRNOP00000105154"; protein_version "1"; tag "Ensembl_canonical";
9	ensembl	CDS	21816782	21817102	0	-	0	gene_id "ENSRNOG00000017857"; gene_version "9"; transcript_id "ENSRNOT00000024266"; transcript_version "8"; exon_number "26"; gene_name "Cul7"; gene_source "ensembl"; gene_biotype "protein_coding"; transcript_name "Cul7-201"; transcript_source "ensembl"; transcript_biotype "protein_coding"; protein_id "ENSRNOP00000024266"; protein_version "4";
9	ensembl	CDS	21816782	21817102	0	-	0	gene_id "ENSRNOG00000017857"; gene_version "9"; transcript_id "ENSRNOT00000091215"; transcript_version "3"; exon_number "27"; gene_name "Cul7"; gene_source "ensembl"; gene_biotype "protein_coding"; transcript_name "Cul7-202"; transcript_source "ensembl"; transcript_biotype "protein_coding"; protein_id "ENSRNOP00000074869"; protein_version "3";
9	ensembl	exon	21817328	21817533	0	-	.	gene_id "ENSRNOG00000017857"; gene_version "9"; transcript_id "ENSRNOT00000173694"; transcript_version "1"; exon_number "26"; gene_name "Cul7"; gene_source "ensembl"; gene_biotype "protein_coding"; transcript_name "Cul7-203"; transcript_source "ensembl"; transcript_biotype "protein_coding"; exon_id "ENSRNOE00000173375"; exon_version "1"; tag "Ensembl_canonical";
9	ensembl	CDS	21817328	21817533	0	-	2	gene_id "ENSRNOG00000017857"; gene_version "9"; transcript_id "ENSRNOT00000173694"; transcript_version "1"; exon_number "26"; gene_name "Cul7"; gene_source "ensembl"; gene_biotype "protein_coding"; transcript_name "Cul7-203"; transcript_source "ensembl"; transcript_biotype "protein_coding"; protein_id "ENSRNOP00000105154"; protein_version "1"; tag "Ensembl_canonical";
9	ensembl	exon	21817328	21817533	0	-	.	gene_id "ENSRNOG00000017857"; gene_version "9"; transcript_id "ENSRNOT00000024266"; transcript_version "8"; exon_number "25"; gene_name "Cul7"; gene_source "ensembl"; gene_biotype "protein_coding"; transcript_name "Cul7-201"; transcript_source "ensembl"; transcript_biotype "protein_coding"; exon_id "ENSRNOE00000173375"; exon_version "1";
9	ensembl	CDS	21817328	21817533	0	-	2	gene_id "ENSRNOG00000017857"; gene_version "9"; transcript_id "ENSRNOT00000024266"; transcript_version "8"; exon_number "25"; gene_name "Cul7"; gene_source "ensembl"; gene_biotype "protein_coding"; transcript_name "Cul7-201"; transcript_source "ensembl"; transcript_biotype "protein_coding"; protein_id "ENSRNOP00000024266"; protein_version "4";
9	ensembl	exon	21817328	21817533	0	-	.	gene_id "ENSRNOG00000017857"; gene_version "9"; transcript_id "ENSRNOT00000091215"; transcript_version "3"; exon_number "26"; gene_name "Cul7"; gene_source "ensembl"; gene_biotype "protein_coding"; transcript_name "Cul7-202"; transcript_source "ensembl"; transcript_biotype "protein_coding"; exon_id "ENSRNOE00000173375"; exon_version "1";
9	ensembl	CDS	21817328	21817533	0	-	2	gene_id "ENSRNOG00000017857"; gene_version "9"; transcript_id "ENSRNOT00000091215"; transcript_version "3"; exon_number "26"; gene_name "Cul7"; gene_source "ensembl"; gene_biotype "protein_coding"; transcript_name "Cul7-202"; transcript_source "ensembl"; transcript_biotype "protein_coding"; protein_id "ENSRNOP00000074869"; protein_version "3";
9	ensembl	exon	21817616	21817742	0	-	.	gene_id "ENSRNOG00000017857"; gene_version "9"; transcript_id "ENSRNOT00000173694"; transcript_version "1"; exon_number "25"; gene_name "Cul7"; gene_source "ensembl"; gene_biotype "protein_coding"; transcript_name "Cul7-203"; transcript_source "ensembl"; transcript_biotype "protein_coding"; exon_id "ENSRNOE00000173255"; exon_version "1"; tag "Ensembl_canonical";
9	ensembl	CDS	21817616	21817742	0	-	0	gene_id "ENSRNOG00000017857"; gene_version "9"; transcript_id "ENSRNOT00000173694"; transcript_version "1"; exon_number "25"; gene_name "Cul7"; gene_source "ensembl"; gene_biotype "protein_coding"; transcript_name "Cul7-203"; transcript_source "ensembl"; transcript_biotype "protein_coding"; protein_id "ENSRNOP00000105154"; protein_version "1"; tag "Ensembl_canonical";
9	ensembl	exon	21817616	21817742	0	-	.	gene_id "ENSRNOG00000017857"; gene_version "9"; transcript_id "ENSRNOT00000024266"; transcript_version "8"; exon_number "24"; gene_name "Cul7"; gene_source "ensembl"; gene_biotype "protein_coding"; transcript_name "Cul7-201"; transcript_source "ensembl"; transcript_biotype "protein_coding"; exon_id "ENSRNOE00000173255"; exon_version "1";
9	ensembl	CDS	21817616	21817742	0	-	0	gene_id "ENSRNOG00000017857"; gene_version "9"; transcript_id "ENSRNOT00000024266"; transcript_version "8"; exon_number "24"; gene_name "Cul7"; gene_source "ensembl"; gene_biotype "protein_coding"; transcript_name "Cul7-201"; transcript_source "ensembl"; transcript_biotype "protein_coding"; protein_id "ENSRNOP00000024266"; protein_version "4";
9	ensembl	exon	21817616	21817742	0	-	.	gene_id "ENSRNOG00000017857"; gene_version "9"; transcript_id "ENSRNOT00000091215"; transcript_version "3"; exon_number "25"; gene_name "Cul7"; gene_source "ensembl"; gene_biotype "protein_coding"; transcript_name "Cul7-202"; transcript_source "ensembl"; transcript_biotype "protein_coding"; exon_id "ENSRNOE00000173255"; exon_version "1";
9	ensembl	CDS	21817616	21817742	0	-	0	gene_id "ENSRNOG00000017857"; gene_version "9"; transcript_id "ENSRNOT00000091215"; transcript_version "3"; exon_number "25"; gene_name "Cul7"; gene_source "ensembl"; gene_biotype "protein_coding"; transcript_name "Cul7-202"; transcript_source "ensembl"; transcript_biotype "protein_coding"; protein_id "ENSRNOP00000074869"; protein_version "3";
9	ensembl	exon	21817876	21818021	0	-	.	gene_id "ENSRNOG00000017857"; gene_version "9"; transcript_id "ENSRNOT00000173694"; transcript_version "1"; exon_number "24"; gene_name "Cul7"; gene_source "ensembl"; gene_biotype "protein_coding"; transcript_name "Cul7-203"; transcript_source "ensembl"; transcript_biotype "protein_coding"; exon_id "ENSRNOE00000173176"; exon_version "1"; tag "Ensembl_canonical";
9	ensembl	CDS	21817876	21818021	0	-	2	gene_id "ENSRNOG00000017857"; gene_version "9"; transcript_id "ENSRNOT00000173694"; transcript_version "1"; exon_number "24"; gene_name "Cul7"; gene_source "ensembl"; gene_biotype "protein_coding"; transcript_name "Cul7-203"; transcript_source "ensembl"; transcript_biotype "protein_coding"; protein_id "ENSRNOP00000105154"; protein_version "1"; tag "Ensembl_canonical";
9	ensembl	exon	21817876	21818021	0	-	.	gene_id "ENSRNOG00000017857"; gene_version "9"; transcript_id "ENSRNOT00000024266"; transcript_version "8"; exon_number "23"; gene_name "Cul7"; gene_source "ensembl"; gene_biotype "protein_coding"; transcript_name "Cul7-201"; transcript_source "ensembl"; transcript_biotype "protein_coding"; exon_id "ENSRNOE00000173176"; exon_version "1";
9	ensembl	CDS	21817876	21818021	0	-	2	gene_id "ENSRNOG00000017857"; gene_version "9"; transcript_id "ENSRNOT00000024266"; transcript_version "8"; exon_number "23"; gene_name "Cul7"; gene_source "ensembl"; gene_biotype "protein_coding"; transcript_name "Cul7-201"; transcript_source "ensembl"; transcript_biotype "protein_coding"; protein_id "ENSRNOP00000024266"; protein_version "4";
9	ensembl	exon	21817876	21818021	0	-	.	gene_id "ENSRNOG00000017857"; gene_version "9"; transcript_id "ENSRNOT00000091215"; transcript_version "3"; exon_number "24"; gene_name "Cul7"; gene_source "ensembl"; gene_biotype "protein_coding"; transcript_name "Cul7-202"; transcript_source "ensembl"; transcript_biotype "protein_coding"; exon_id "ENSRNOE00000173176"; exon_version "1";
9	ensembl	CDS	21817876	21818021	0	-	2	gene_id "ENSRNOG00000017857"; gene_version "9"; transcript_id "ENSRNOT00000091215"; transcript_version "3"; exon_number "24"; gene_name "Cul7"; gene_source "ensembl"; gene_biotype "protein_coding"; transcript_name "Cul7-202"; transcript_source "ensembl"; transcript_biotype "protein_coding"; protein_id "ENSRNOP00000074869"; protein_version "3";
9	ensembl	exon	21818842	21819163	0	-	.	gene_id "ENSRNOG00000017857"; gene_version "9"; transcript_id "ENSRNOT00000173694"; transcript_version "1"; exon_number "23"; gene_name "Cul7"; gene_source "ensembl"; gene_biotype "protein_coding"; transcript_name "Cul7-203"; transcript_source "ensembl"; transcript_biotype "protein_coding"; exon_id "ENSRNOE00000173079"; exon_version "1"; tag "Ensembl_canonical";
9	ensembl	CDS	21818842	21819163	0	-	0	gene_id "ENSRNOG00000017857"; gene_version "9"; transcript_id "ENSRNOT00000173694"; transcript_version "1"; exon_number "23"; gene_name "Cul7"; gene_source "ensembl"; gene_biotype "protein_coding"; transcript_name "Cul7-203"; transcript_source "ensembl"; transcript_biotype "protein_coding"; protein_id "ENSRNOP00000105154"; protein_version "1"; tag "Ensembl_canonical";
9	ensembl	exon	21818842	21819163	0	-	.	gene_id "ENSRNOG00000017857"; gene_version "9"; transcript_id "ENSRNOT00000024266"; transcript_version "8"; exon_number "22"; gene_name "Cul7"; gene_source "ensembl"; gene_biotype "protein_coding"; transcript_name "Cul7-201"; transcript_source "ensembl"; transcript_biotype "protein_coding"; exon_id "ENSRNOE00000173079"; exon_version "1";
9	ensembl	CDS	21818842	21819163	0	-	0	gene_id "ENSRNOG00000017857"; gene_version "9"; transcript_id "ENSRNOT00000024266"; transcript_version "8"; exon_number "22"; gene_name "Cul7"; gene_source "ensembl"; gene_biotype "protein_coding"; transcript_name "Cul7-201"; transcript_source "ensembl"; transcript_biotype "protein_coding"; protein_id "ENSRNOP00000024266"; protein_version "4";
9	ensembl	exon	21818842	21819163	0	-	.	gene_id "ENSRNOG00000017857"; gene_version "9"; transcript_id "ENSRNOT00000091215"; transcript_version "3"; exon_number "23"; gene_name "Cul7"; gene_source "ensembl"; gene_biotype "protein_coding"; transcript_name "Cul7-202"; transcript_source "ensembl"; transcript_biotype "protein_coding"; exon_id "ENSRNOE00000173079"; exon_version "1";
9	ensembl	CDS	21818842	21819163	0	-	0	gene_id "ENSRNOG00000017857"; gene_version "9"; transcript_id "ENSRNOT00000091215"; transcript_version "3"; exon_number "23"; gene_name "Cul7"; gene_source "ensembl"; gene_biotype "protein_coding"; transcript_name "Cul7-202"; transcript_source "ensembl"; transcript_biotype "protein_coding"; protein_id "ENSRNOP00000074869"; protein_version "3";
9	ensembl	exon	21819238	21819427	0	-	.	gene_id "ENSRNOG00000017857"; gene_version "9"; transcript_id "ENSRNOT00000091215"; transcript_version "3"; exon_number "22"; gene_name "Cul7"; gene_source "ensembl"; gene_biotype "protein_coding"; transcript_name "Cul7-202"; transcript_source "ensembl"; transcript_biotype "protein_coding"; exon_id "ENSRNOE00000542175"; exon_version "2";
9	ensembl	CDS	21819238	21819427	0	-	1	gene_id "ENSRNOG00000017857"; gene_version "9"; transcript_id "ENSRNOT00000091215"; transcript_version "3"; exon_number "22"; gene_name "Cul7"; gene_source "ensembl"; gene_biotype "protein_coding"; transcript_name "Cul7-202"; transcript_source "ensembl"; transcript_biotype "protein_coding"; protein_id "ENSRNOP00000074869"; protein_version "3";
9	ensembl	exon	21819238	21819454	0	-	.	gene_id "ENSRNOG00000017857"; gene_version "9"; transcript_id "ENSRNOT00000173694"; transcript_version "1"; exon_number "22"; gene_name "Cul7"; gene_source "ensembl"; gene_biotype "protein_coding"; transcript_name "Cul7-203"; transcript_source "ensembl"; transcript_biotype "protein_coding"; exon_id "ENSRNOE00000173055"; exon_version "1"; tag "Ensembl_canonical";
9	ensembl	CDS	21819238	21819454	0	-	1	gene_id "ENSRNOG00000017857"; gene_version "9"; transcript_id "ENSRNOT00000173694"; transcript_version "1"; exon_number "22"; gene_name "Cul7"; gene_source "ensembl"; gene_biotype "protein_coding"; transcript_name "Cul7-203"; transcript_source "ensembl"; transcript_biotype "protein_coding"; protein_id "ENSRNOP00000105154"; protein_version "1"; tag "Ensembl_canonical";
9	ensembl	exon	21819238	21819454	0	-	.	gene_id "ENSRNOG00000017857"; gene_version "9"; transcript_id "ENSRNOT00000024266"; transcript_version "8"; exon_number "21"; gene_name "Cul7"; gene_source "ensembl"; gene_biotype "protein_coding"; transcript_name "Cul7-201"; transcript_source "ensembl"; transcript_biotype "protein_coding"; exon_id "ENSRNOE00000173055"; exon_version "1";
9	ensembl	CDS	21819238	21819454	0	-	1	gene_id "ENSRNOG00000017857"; gene_version "9"; transcript_id "ENSRNOT00000024266"; transcript_version "8"; exon_number "21"; gene_name "Cul7"; gene_source "ensembl"; gene_biotype "protein_coding"; transcript_name "Cul7-201"; transcript_source "ensembl"; transcript_biotype "protein_coding"; protein_id "ENSRNOP00000024266"; protein_version "4";
9	ensembl	exon	21819560	21819586	0	-	.	gene_id "ENSRNOG00000017857"; gene_version "9"; transcript_id "ENSRNOT00000091215"; transcript_version "3"; exon_number "21"; gene_name "Cul7"; gene_source "ensembl"; gene_biotype "protein_coding"; transcript_name "Cul7-202"; transcript_source "ensembl"; transcript_biotype "protein_coding"; exon_id "ENSRNOE00000664552"; exon_version "1";
9	ensembl	CDS	21819560	21819586	0	-	1	gene_id "ENSRNOG00000017857"; gene_version "9"; transcript_id "ENSRNOT00000091215"; transcript_version "3"; exon_number "21"; gene_name "Cul7"; gene_source "ensembl"; gene_biotype "protein_coding"; transcript_name "Cul7-202"; transcript_source "ensembl"; transcript_biotype "protein_coding"; protein_id "ENSRNOP00000074869"; protein_version "3";
9	ensembl	exon	21819644	21819804	0	-	.	gene_id "ENSRNOG00000017857"; gene_version "9"; transcript_id "ENSRNOT00000173694"; transcript_version "1"; exon_number "21"; gene_name "Cul7"; gene_source "ensembl"; gene_biotype "protein_coding"; transcript_name "Cul7-203"; transcript_source "ensembl"; transcript_biotype "protein_coding"; exon_id "ENSRNOE00000611640"; exon_version "1"; tag "Ensembl_canonical";
9	ensembl	CDS	21819644	21819804	0	-	0	gene_id "ENSRNOG00000017857"; gene_version "9"; transcript_id "ENSRNOT00000173694"; transcript_version "1"; exon_number "21"; gene_name "Cul7"; gene_source "ensembl"; gene_biotype "protein_coding"; transcript_name "Cul7-203"; transcript_source "ensembl"; transcript_biotype "protein_coding"; protein_id "ENSRNOP00000105154"; protein_version "1"; tag "Ensembl_canonical";
9	ensembl	exon	21819644	21819804	0	-	.	gene_id "ENSRNOG00000017857"; gene_version "9"; transcript_id "ENSRNOT00000024266"; transcript_version "8"; exon_number "20"; gene_name "Cul7"; gene_source "ensembl"; gene_biotype "protein_coding"; transcript_name "Cul7-201"; transcript_source "ensembl"; transcript_biotype "protein_coding"; exon_id "ENSRNOE00000611640"; exon_version "1";
9	ensembl	CDS	21819644	21819804	0	-	0	gene_id "ENSRNOG00000017857"; gene_version "9"; transcript_id "ENSRNOT00000024266"; transcript_version "8"; exon_number "20"; gene_name "Cul7"; gene_source "ensembl"; gene_biotype "protein_coding"; transcript_name "Cul7-201"; transcript_source "ensembl"; transcript_biotype "protein_coding"; protein_id "ENSRNOP00000024266"; protein_version "4";
9	ensembl	exon	21819644	21819804	0	-	.	gene_id "ENSRNOG00000017857"; gene_version "9"; transcript_id "ENSRNOT00000091215"; transcript_version "3"; exon_number "20"; gene_name "Cul7"; gene_source "ensembl"; gene_biotype "protein_coding"; transcript_name "Cul7-202"; transcript_source "ensembl"; transcript_biotype "protein_coding"; exon_id "ENSRNOE00000611640"; exon_version "1";
9	ensembl	CDS	21819644	21819804	0	-	0	gene_id "ENSRNOG00000017857"; gene_version "9"; transcript_id "ENSRNOT00000091215"; transcript_version "3"; exon_number "20"; gene_name "Cul7"; gene_source "ensembl"; gene_biotype "protein_coding"; transcript_name "Cul7-202"; transcript_source "ensembl"; transcript_biotype "protein_coding"; protein_id "ENSRNOP00000074869"; protein_version "3";
9	ensembl	exon	21820701	21820883	0	-	.	gene_id "ENSRNOG00000017857"; gene_version "9"; transcript_id "ENSRNOT00000173694"; transcript_version "1"; exon_number "20"; gene_name "Cul7"; gene_source "ensembl"; gene_biotype "protein_coding"; transcript_name "Cul7-203"; transcript_source "ensembl"; transcript_biotype "protein_coding"; exon_id "ENSRNOE00000664532"; exon_version "1"; tag "Ensembl_canonical";
9	ensembl	CDS	21820701	21820883	0	-	0	gene_id "ENSRNOG00000017857"; gene_version "9"; transcript_id "ENSRNOT00000173694"; transcript_version "1"; exon_number "20"; gene_name "Cul7"; gene_source "ensembl"; gene_biotype "protein_coding"; transcript_name "Cul7-203"; transcript_source "ensembl"; transcript_biotype "protein_coding"; protein_id "ENSRNOP00000105154"; protein_version "1"; tag "Ensembl_canonical";
9	ensembl	exon	21820701	21820883	0	-	.	gene_id "ENSRNOG00000017857"; gene_version "9"; transcript_id "ENSRNOT00000024266"; transcript_version "8"; exon_number "19"; gene_name "Cul7"; gene_source "ensembl"; gene_biotype "protein_coding"; transcript_name "Cul7-201"; transcript_source "ensembl"; transcript_biotype "protein_coding"; exon_id "ENSRNOE00000664532"; exon_version "1";
9	ensembl	CDS	21820701	21820883	0	-	0	gene_id "ENSRNOG00000017857"; gene_version "9"; transcript_id "ENSRNOT00000024266"; transcript_version "8"; exon_number "19"; gene_name "Cul7"; gene_source "ensembl"; gene_biotype "protein_coding"; transcript_name "Cul7-201"; transcript_source "ensembl"; transcript_biotype "protein_coding"; protein_id "ENSRNOP00000024266"; protein_version "4";
9	ensembl	exon	21820701	21820883	0	-	.	gene_id "ENSRNOG00000017857"; gene_version "9"; transcript_id "ENSRNOT00000091215"; transcript_version "3"; exon_number "19"; gene_name "Cul7"; gene_source "ensembl"; gene_biotype "protein_coding"; transcript_name "Cul7-202"; transcript_source "ensembl"; transcript_biotype "protein_coding"; exon_id "ENSRNOE00000664532"; exon_version "1";
9	ensembl	CDS	21820701	21820883	0	-	0	gene_id "ENSRNOG00000017857"; gene_version "9"; transcript_id "ENSRNOT00000091215"; transcript_version "3"; exon_number "19"; gene_name "Cul7"; gene_source "ensembl"; gene_biotype "protein_coding"; transcript_name "Cul7-202"; transcript_source "ensembl"; transcript_biotype "protein_coding"; protein_id "ENSRNOP00000074869"; protein_version "3";
9	ensembl	exon	21820965	21821071	0	-	.	gene_id "ENSRNOG00000017857"; gene_version "9"; transcript_id "ENSRNOT00000173694"; transcript_version "1"; exon_number "19"; gene_name "Cul7"; gene_source "ensembl"; gene_biotype "protein_coding"; transcript_name "Cul7-203"; transcript_source "ensembl"; transcript_biotype "protein_coding"; exon_id "ENSRNOE00000581860"; exon_version "1"; tag "Ensembl_canonical";
9	ensembl	CDS	21820965	21821071	0	-	2	gene_id "ENSRNOG00000017857"; gene_version "9"; transcript_id "ENSRNOT00000173694"; transcript_version "1"; exon_number "19"; gene_name "Cul7"; gene_source "ensembl"; gene_biotype "protein_coding"; transcript_name "Cul7-203"; transcript_source "ensembl"; transcript_biotype "protein_coding"; protein_id "ENSRNOP00000105154"; protein_version "1"; tag "Ensembl_canonical";
9	ensembl	exon	21820965	21821071	0	-	.	gene_id "ENSRNOG00000017857"; gene_version "9"; transcript_id "ENSRNOT00000024266"; transcript_version "8"; exon_number "18"; gene_name "Cul7"; gene_source "ensembl"; gene_biotype "protein_coding"; transcript_name "Cul7-201"; transcript_source "ensembl"; transcript_biotype "protein_coding"; exon_id "ENSRNOE00000581860"; exon_version "1";
9	ensembl	CDS	21820965	21821071	0	-	2	gene_id "ENSRNOG00000017857"; gene_version "9"; transcript_id "ENSRNOT00000024266"; transcript_version "8"; exon_number "18"; gene_name "Cul7"; gene_source "ensembl"; gene_biotype "protein_coding"; transcript_name "Cul7-201"; transcript_source "ensembl"; transcript_biotype "protein_coding"; protein_id "ENSRNOP00000024266"; protein_version "4";
9	ensembl	exon	21820965	21821071	0	-	.	gene_id "ENSRNOG00000017857"; gene_version "9"; transcript_id "ENSRNOT00000091215"; transcript_version "3"; exon_number "18"; gene_name "Cul7"; gene_source "ensembl"; gene_biotype "protein_coding"; transcript_name "Cul7-202"; transcript_source "ensembl"; transcript_biotype "protein_coding"; exon_id "ENSRNOE00000581860"; exon_version "1";
9	ensembl	CDS	21820965	21821071	0	-	2	gene_id "ENSRNOG00000017857"; gene_version "9"; transcript_id "ENSRNOT00000091215"; transcript_version "3"; exon_number "18"; gene_name "Cul7"; gene_source "ensembl"; gene_biotype "protein_coding"; transcript_name "Cul7-202"; transcript_source "ensembl"; transcript_biotype "protein_coding"; protein_id "ENSRNOP00000074869"; protein_version "3";
9	ensembl	exon	21821222	21821404	0	-	.	gene_id "ENSRNOG00000017857"; gene_version "9"; transcript_id "ENSRNOT00000173694"; transcript_version "1"; exon_number "18"; gene_name "Cul7"; gene_source "ensembl"; gene_biotype "protein_coding"; transcript_name "Cul7-203"; transcript_source "ensembl"; transcript_biotype "protein_coding"; exon_id "ENSRNOE00000608258"; exon_version "1"; tag "Ensembl_canonical";
9	ensembl	CDS	21821222	21821404	0	-	2	gene_id "ENSRNOG00000017857"; gene_version "9"; transcript_id "ENSRNOT00000173694"; transcript_version "1"; exon_number "18"; gene_name "Cul7"; gene_source "ensembl"; gene_biotype "protein_coding"; transcript_name "Cul7-203"; transcript_source "ensembl"; transcript_biotype "protein_coding"; protein_id "ENSRNOP00000105154"; protein_version "1"; tag "Ensembl_canonical";
9	ensembl	exon	21821222	21821404	0	-	.	gene_id "ENSRNOG00000017857"; gene_version "9"; transcript_id "ENSRNOT00000024266"; transcript_version "8"; exon_number "17"; gene_name "Cul7"; gene_source "ensembl"; gene_biotype "protein_coding"; transcript_name "Cul7-201"; transcript_source "ensembl"; transcript_biotype "protein_coding"; exon_id "ENSRNOE00000608258"; exon_version "1";
9	ensembl	CDS	21821222	21821404	0	-	2	gene_id "ENSRNOG00000017857"; gene_version "9"; transcript_id "ENSRNOT00000024266"; transcript_version "8"; exon_number "17"; gene_name "Cul7"; gene_source "ensembl"; gene_biotype "protein_coding"; transcript_name "Cul7-201"; transcript_source "ensembl"; transcript_biotype "protein_coding"; protein_id "ENSRNOP00000024266"; protein_version "4";
9	ensembl	exon	21821222	21821404	0	-	.	gene_id "ENSRNOG00000017857"; gene_version "9"; transcript_id "ENSRNOT00000091215"; transcript_version "3"; exon_number "17"; gene_name "Cul7"; gene_source "ensembl"; gene_biotype "protein_coding"; transcript_name "Cul7-202"; transcript_source "ensembl"; transcript_biotype "protein_coding"; exon_id "ENSRNOE00000608258"; exon_version "1";
9	ensembl	CDS	21821222	21821404	0	-	2	gene_id "ENSRNOG00000017857"; gene_version "9"; transcript_id "ENSRNOT00000091215"; transcript_version "3"; exon_number "17"; gene_name "Cul7"; gene_source "ensembl"; gene_biotype "protein_coding"; transcript_name "Cul7-202"; transcript_source "ensembl"; transcript_biotype "protein_coding"; protein_id "ENSRNOP00000074869"; protein_version "3";
9	ensembl	exon	21821650	21821783	0	-	.	gene_id "ENSRNOG00000017857"; gene_version "9"; transcript_id "ENSRNOT00000173694"; transcript_version "1"; exon_number "17"; gene_name "Cul7"; gene_source "ensembl"; gene_biotype "protein_coding"; transcript_name "Cul7-203"; transcript_source "ensembl"; transcript_biotype "protein_coding"; exon_id "ENSRNOE00000504567"; exon_version "1"; tag "Ensembl_canonical";
9	ensembl	CDS	21821650	21821783	0	-	1	gene_id "ENSRNOG00000017857"; gene_version "9"; transcript_id "ENSRNOT00000173694"; transcript_version "1"; exon_number "17"; gene_name "Cul7"; gene_source "ensembl"; gene_biotype "protein_coding"; transcript_name "Cul7-203"; transcript_source "ensembl"; transcript_biotype "protein_coding"; protein_id "ENSRNOP00000105154"; protein_version "1"; tag "Ensembl_canonical";
9	ensembl	exon	21821650	21821783	0	-	.	gene_id "ENSRNOG00000017857"; gene_version "9"; transcript_id "ENSRNOT00000024266"; transcript_version "8"; exon_number "16"; gene_name "Cul7"; gene_source "ensembl"; gene_biotype "protein_coding"; transcript_name "Cul7-201"; transcript_source "ensembl"; transcript_biotype "protein_coding"; exon_id "ENSRNOE00000504567"; exon_version "1";
9	ensembl	CDS	21821650	21821783	0	-	1	gene_id "ENSRNOG00000017857"; gene_version "9"; transcript_id "ENSRNOT00000024266"; transcript_version "8"; exon_number "16"; gene_name "Cul7"; gene_source "ensembl"; gene_biotype "protein_coding"; transcript_name "Cul7-201"; transcript_source "ensembl"; transcript_biotype "protein_coding"; protein_id "ENSRNOP00000024266"; protein_version "4";
9	ensembl	exon	21821650	21821783	0	-	.	gene_id "ENSRNOG00000017857"; gene_version "9"; transcript_id "ENSRNOT00000091215"; transcript_version "3"; exon_number "16"; gene_name "Cul7"; gene_source "ensembl"; gene_biotype "protein_coding"; transcript_name "Cul7-202"; transcript_source "ensembl"; transcript_biotype "protein_coding"; exon_id "ENSRNOE00000504567"; exon_version "1";
9	ensembl	CDS	21821650	21821783	0	-	1	gene_id "ENSRNOG00000017857"; gene_version "9"; transcript_id "ENSRNOT00000091215"; transcript_version "3"; exon_number "16"; gene_name "Cul7"; gene_source "ensembl"; gene_biotype "protein_coding"; transcript_name "Cul7-202"; transcript_source "ensembl"; transcript_biotype "protein_coding"; protein_id "ENSRNOP00000074869"; protein_version "3";
9	ensembl	exon	21822040	21822215	0	-	.	gene_id "ENSRNOG00000017857"; gene_version "9"; transcript_id "ENSRNOT00000173694"; transcript_version "1"; exon_number "16"; gene_name "Cul7"; gene_source "ensembl"; gene_biotype "protein_coding"; transcript_name "Cul7-203"; transcript_source "ensembl"; transcript_biotype "protein_coding"; exon_id "ENSRNOE00000483004"; exon_version "1"; tag "Ensembl_canonical";
9	ensembl	CDS	21822040	21822215	0	-	0	gene_id "ENSRNOG00000017857"; gene_version "9"; transcript_id "ENSRNOT00000173694"; transcript_version "1"; exon_number "16"; gene_name "Cul7"; gene_source "ensembl"; gene_biotype "protein_coding"; transcript_name "Cul7-203"; transcript_source "ensembl"; transcript_biotype "protein_coding"; protein_id "ENSRNOP00000105154"; protein_version "1"; tag "Ensembl_canonical";
9	ensembl	exon	21822040	21822215	0	-	.	gene_id "ENSRNOG00000017857"; gene_version "9"; transcript_id "ENSRNOT00000024266"; transcript_version "8"; exon_number "15"; gene_name "Cul7"; gene_source "ensembl"; gene_biotype "protein_coding"; transcript_name "Cul7-201"; transcript_source "ensembl"; transcript_biotype "protein_coding"; exon_id "ENSRNOE00000483004"; exon_version "1";
9	ensembl	CDS	21822040	21822215	0	-	0	gene_id "ENSRNOG00000017857"; gene_version "9"; transcript_id "ENSRNOT00000024266"; transcript_version "8"; exon_number "15"; gene_name "Cul7"; gene_source "ensembl"; gene_biotype "protein_coding"; transcript_name "Cul7-201"; transcript_source "ensembl"; transcript_biotype "protein_coding"; protein_id "ENSRNOP00000024266"; protein_version "4";
9	ensembl	exon	21822040	21822215	0	-	.	gene_id "ENSRNOG00000017857"; gene_version "9"; transcript_id "ENSRNOT00000091215"; transcript_version "3"; exon_number "15"; gene_name "Cul7"; gene_source "ensembl"; gene_biotype "protein_coding"; transcript_name "Cul7-202"; transcript_source "ensembl"; transcript_biotype "protein_coding"; exon_id "ENSRNOE00000483004"; exon_version "1";
9	ensembl	CDS	21822040	21822215	0	-	0	gene_id "ENSRNOG00000017857"; gene_version "9"; transcript_id "ENSRNOT00000091215"; transcript_version "3"; exon_number "15"; gene_name "Cul7"; gene_source "ensembl"; gene_biotype "protein_coding"; transcript_name "Cul7-202"; transcript_source "ensembl"; transcript_biotype "protein_coding"; protein_id "ENSRNOP00000074869"; protein_version "3";
9	ensembl	exon	21822406	21822501	0	-	.	gene_id "ENSRNOG00000017857"; gene_version "9"; transcript_id "ENSRNOT00000173694"; transcript_version "1"; exon_number "15"; gene_name "Cul7"; gene_source "ensembl"; gene_biotype "protein_coding"; transcript_name "Cul7-203"; transcript_source "ensembl"; transcript_biotype "protein_coding"; exon_id "ENSRNOE00000479749"; exon_version "1"; tag "Ensembl_canonical";
9	ensembl	CDS	21822406	21822501	0	-	0	gene_id "ENSRNOG00000017857"; gene_version "9"; transcript_id "ENSRNOT00000173694"; transcript_version "1"; exon_number "15"; gene_name "Cul7"; gene_source "ensembl"; gene_biotype "protein_coding"; transcript_name "Cul7-203"; transcript_source "ensembl"; transcript_biotype "protein_coding"; protein_id "ENSRNOP00000105154"; protein_version "1"; tag "Ensembl_canonical";
9	ensembl	exon	21822406	21822501	0	-	.	gene_id "ENSRNOG00000017857"; gene_version "9"; transcript_id "ENSRNOT00000024266"; transcript_version "8"; exon_number "14"; gene_name "Cul7"; gene_source "ensembl"; gene_biotype "protein_coding"; transcript_name "Cul7-201"; transcript_source "ensembl"; transcript_biotype "protein_coding"; exon_id "ENSRNOE00000479749"; exon_version "1";
9	ensembl	CDS	21822406	21822501	0	-	0	gene_id "ENSRNOG00000017857"; gene_version "9"; transcript_id "ENSRNOT00000024266"; transcript_version "8"; exon_number "14"; gene_name "Cul7"; gene_source "ensembl"; gene_biotype "protein_coding"; transcript_name "Cul7-201"; transcript_source "ensembl"; transcript_biotype "protein_coding"; protein_id "ENSRNOP00000024266"; protein_version "4";
9	ensembl	exon	21822406	21822501	0	-	.	gene_id "ENSRNOG00000017857"; gene_version "9"; transcript_id "ENSRNOT00000091215"; transcript_version "3"; exon_number "14"; gene_name "Cul7"; gene_source "ensembl"; gene_biotype "protein_coding"; transcript_name "Cul7-202"; transcript_source "ensembl"; transcript_biotype "protein_coding"; exon_id "ENSRNOE00000479749"; exon_version "1";
9	ensembl	CDS	21822406	21822501	0	-	0	gene_id "ENSRNOG00000017857"; gene_version "9"; transcript_id "ENSRNOT00000091215"; transcript_version "3"; exon_number "14"; gene_name "Cul7"; gene_source "ensembl"; gene_biotype "protein_coding"; transcript_name "Cul7-202"; transcript_source "ensembl"; transcript_biotype "protein_coding"; protein_id "ENSRNOP00000074869"; protein_version "3";
9	ensembl	exon	21822765	21822870	0	-	.	gene_id "ENSRNOG00000017857"; gene_version "9"; transcript_id "ENSRNOT00000173694"; transcript_version "1"; exon_number "14"; gene_name "Cul7"; gene_source "ensembl"; gene_biotype "protein_coding"; transcript_name "Cul7-203"; transcript_source "ensembl"; transcript_biotype "protein_coding"; exon_id "ENSRNOE00000498540"; exon_version "1"; tag "Ensembl_canonical";
9	ensembl	CDS	21822765	21822870	0	-	1	gene_id "ENSRNOG00000017857"; gene_version "9"; transcript_id "ENSRNOT00000173694"; transcript_version "1"; exon_number "14"; gene_name "Cul7"; gene_source "ensembl"; gene_biotype "protein_coding"; transcript_name "Cul7-203"; transcript_source "ensembl"; transcript_biotype "protein_coding"; protein_id "ENSRNOP00000105154"; protein_version "1"; tag "Ensembl_canonical";
9	ensembl	exon	21822765	21822870	0	-	.	gene_id "ENSRNOG00000017857"; gene_version "9"; transcript_id "ENSRNOT00000024266"; transcript_version "8"; exon_number "13"; gene_name "Cul7"; gene_source "ensembl"; gene_biotype "protein_coding"; transcript_name "Cul7-201"; transcript_source "ensembl"; transcript_biotype "protein_coding"; exon_id "ENSRNOE00000498540"; exon_version "1";
9	ensembl	CDS	21822765	21822870	0	-	1	gene_id "ENSRNOG00000017857"; gene_version "9"; transcript_id "ENSRNOT00000024266"; transcript_version "8"; exon_number "13"; gene_name "Cul7"; gene_source "ensembl"; gene_biotype "protein_coding"; transcript_name "Cul7-201"; transcript_source "ensembl"; transcript_biotype "protein_coding"; protein_id "ENSRNOP00000024266"; protein_version "4";
9	ensembl	exon	21822765	21822870	0	-	.	gene_id "ENSRNOG00000017857"; gene_version "9"; transcript_id "ENSRNOT00000091215"; transcript_version "3"; exon_number "13"; gene_name "Cul7"; gene_source "ensembl"; gene_biotype "protein_coding"; transcript_name "Cul7-202"; transcript_source "ensembl"; transcript_biotype "protein_coding"; exon_id "ENSRNOE00000498540"; exon_version "1";
9	ensembl	CDS	21822765	21822870	0	-	1	gene_id "ENSRNOG00000017857"; gene_version "9"; transcript_id "ENSRNOT00000091215"; transcript_version "3"; exon_number "13"; gene_name "Cul7"; gene_source "ensembl"; gene_biotype "protein_coding"; transcript_name "Cul7-202"; transcript_source "ensembl"; transcript_biotype "protein_coding"; protein_id "ENSRNOP00000074869"; protein_version "3";
9	ensembl	exon	21822996	21823167	0	-	.	gene_id "ENSRNOG00000017857"; gene_version "9"; transcript_id "ENSRNOT00000173694"; transcript_version "1"; exon_number "13"; gene_name "Cul7"; gene_source "ensembl"; gene_biotype "protein_coding"; transcript_name "Cul7-203"; transcript_source "ensembl"; transcript_biotype "protein_coding"; exon_id "ENSRNOE00000487066"; exon_version "1"; tag "Ensembl_canonical";
9	ensembl	CDS	21822996	21823167	0	-	2	gene_id "ENSRNOG00000017857"; gene_version "9"; transcript_id "ENSRNOT00000173694"; transcript_version "1"; exon_number "13"; gene_name "Cul7"; gene_source "ensembl"; gene_biotype "protein_coding"; transcript_name "Cul7-203"; transcript_source "ensembl"; transcript_biotype "protein_coding"; protein_id "ENSRNOP00000105154"; protein_version "1"; tag "Ensembl_canonical";
9	ensembl	exon	21822996	21823167	0	-	.	gene_id "ENSRNOG00000017857"; gene_version "9"; transcript_id "ENSRNOT00000024266"; transcript_version "8"; exon_number "12"; gene_name "Cul7"; gene_source "ensembl"; gene_biotype "protein_coding"; transcript_name "Cul7-201"; transcript_source "ensembl"; transcript_biotype "protein_coding"; exon_id "ENSRNOE00000487066"; exon_version "1";
9	ensembl	CDS	21822996	21823167	0	-	2	gene_id "ENSRNOG00000017857"; gene_version "9"; transcript_id "ENSRNOT00000024266"; transcript_version "8"; exon_number "12"; gene_name "Cul7"; gene_source "ensembl"; gene_biotype "protein_coding"; transcript_name "Cul7-201"; transcript_source "ensembl"; transcript_biotype "protein_coding"; protein_id "ENSRNOP00000024266"; protein_version "4";
9	ensembl	exon	21822996	21823167	0	-	.	gene_id "ENSRNOG00000017857"; gene_version "9"; transcript_id "ENSRNOT00000091215"; transcript_version "3"; exon_number "12"; gene_name "Cul7"; gene_source "ensembl"; gene_biotype "protein_coding"; transcript_name "Cul7-202"; transcript_source "ensembl"; transcript_biotype "protein_coding"; exon_id "ENSRNOE00000487066"; exon_version "1";
9	ensembl	CDS	21822996	21823167	0	-	2	gene_id "ENSRNOG00000017857"; gene_version "9"; transcript_id "ENSRNOT00000091215"; transcript_version "3"; exon_number "12"; gene_name "Cul7"; gene_source "ensembl"; gene_biotype "protein_coding"; transcript_name "Cul7-202"; transcript_source "ensembl"; transcript_biotype "protein_coding"; protein_id "ENSRNOP00000074869"; protein_version "3";
9	ensembl	exon	21823284	21823374	0	-	.	gene_id "ENSRNOG00000017857"; gene_version "9"; transcript_id "ENSRNOT00000173694"; transcript_version "1"; exon_number "12"; gene_name "Cul7"; gene_source "ensembl"; gene_biotype "protein_coding"; transcript_name "Cul7-203"; transcript_source "ensembl"; transcript_biotype "protein_coding"; exon_id "ENSRNOE00000476350"; exon_version "1"; tag "Ensembl_canonical";
9	ensembl	CDS	21823284	21823374	0	-	0	gene_id "ENSRNOG00000017857"; gene_version "9"; transcript_id "ENSRNOT00000173694"; transcript_version "1"; exon_number "12"; gene_name "Cul7"; gene_source "ensembl"; gene_biotype "protein_coding"; transcript_name "Cul7-203"; transcript_source "ensembl"; transcript_biotype "protein_coding"; protein_id "ENSRNOP00000105154"; protein_version "1"; tag "Ensembl_canonical";
9	ensembl	exon	21823284	21823374	0	-	.	gene_id "ENSRNOG00000017857"; gene_version "9"; transcript_id "ENSRNOT00000024266"; transcript_version "8"; exon_number "11"; gene_name "Cul7"; gene_source "ensembl"; gene_biotype "protein_coding"; transcript_name "Cul7-201"; transcript_source "ensembl"; transcript_biotype "protein_coding"; exon_id "ENSRNOE00000476350"; exon_version "1";
9	ensembl	CDS	21823284	21823374	0	-	0	gene_id "ENSRNOG00000017857"; gene_version "9"; transcript_id "ENSRNOT00000024266"; transcript_version "8"; exon_number "11"; gene_name "Cul7"; gene_source "ensembl"; gene_biotype "protein_coding"; transcript_name "Cul7-201"; transcript_source "ensembl"; transcript_biotype "protein_coding"; protein_id "ENSRNOP00000024266"; protein_version "4";
9	ensembl	exon	21823284	21823374	0	-	.	gene_id "ENSRNOG00000017857"; gene_version "9"; transcript_id "ENSRNOT00000091215"; transcript_version "3"; exon_number "11"; gene_name "Cul7"; gene_source "ensembl"; gene_biotype "protein_coding"; transcript_name "Cul7-202"; transcript_source "ensembl"; transcript_biotype "protein_coding"; exon_id "ENSRNOE00000476350"; exon_version "1";
9	ensembl	CDS	21823284	21823374	0	-	0	gene_id "ENSRNOG00000017857"; gene_version "9"; transcript_id "ENSRNOT00000091215"; transcript_version "3"; exon_number "11"; gene_name "Cul7"; gene_source "ensembl"; gene_biotype "protein_coding"; transcript_name "Cul7-202"; transcript_source "ensembl"; transcript_biotype "protein_coding"; protein_id "ENSRNOP00000074869"; protein_version "3";
9	ensembl	exon	21823563	21823790	0	-	.	gene_id "ENSRNOG00000017857"; gene_version "9"; transcript_id "ENSRNOT00000173694"; transcript_version "1"; exon_number "11"; gene_name "Cul7"; gene_source "ensembl"; gene_biotype "protein_coding"; transcript_name "Cul7-203"; transcript_source "ensembl"; transcript_biotype "protein_coding"; exon_id "ENSRNOE00000313576"; exon_version "1"; tag "Ensembl_canonical";
9	ensembl	CDS	21823563	21823790	0	-	0	gene_id "ENSRNOG00000017857"; gene_version "9"; transcript_id "ENSRNOT00000173694"; transcript_version "1"; exon_number "11"; gene_name "Cul7"; gene_source "ensembl"; gene_biotype "protein_coding"; transcript_name "Cul7-203"; transcript_source "ensembl"; transcript_biotype "protein_coding"; protein_id "ENSRNOP00000105154"; protein_version "1"; tag "Ensembl_canonical";
9	ensembl	exon	21823563	21823790	0	-	.	gene_id "ENSRNOG00000017857"; gene_version "9"; transcript_id "ENSRNOT00000024266"; transcript_version "8"; exon_number "10"; gene_name "Cul7"; gene_source "ensembl"; gene_biotype "protein_coding"; transcript_name "Cul7-201"; transcript_source "ensembl"; transcript_biotype "protein_coding"; exon_id "ENSRNOE00000313576"; exon_version "1";
9	ensembl	CDS	21823563	21823790	0	-	0	gene_id "ENSRNOG00000017857"; gene_version "9"; transcript_id "ENSRNOT00000024266"; transcript_version "8"; exon_number "10"; gene_name "Cul7"; gene_source "ensembl"; gene_biotype "protein_coding"; transcript_name "Cul7-201"; transcript_source "ensembl"; transcript_biotype "protein_coding"; protein_id "ENSRNOP00000024266"; protein_version "4";
9	ensembl	exon	21823563	21823790	0	-	.	gene_id "ENSRNOG00000017857"; gene_version "9"; transcript_id "ENSRNOT00000091215"; transcript_version "3"; exon_number "10"; gene_name "Cul7"; gene_source "ensembl"; gene_biotype "protein_coding"; transcript_name "Cul7-202"; transcript_source "ensembl"; transcript_biotype "protein_coding"; exon_id "ENSRNOE00000313576"; exon_version "1";
9	ensembl	CDS	21823563	21823790	0	-	0	gene_id "ENSRNOG00000017857"; gene_version "9"; transcript_id "ENSRNOT00000091215"; transcript_version "3"; exon_number "10"; gene_name "Cul7"; gene_source "ensembl"; gene_biotype "protein_coding"; transcript_name "Cul7-202"; transcript_source "ensembl"; transcript_biotype "protein_coding"; protein_id "ENSRNOP00000074869"; protein_version "3";
9	ensembl	exon	21824604	21824642	0	-	.	gene_id "ENSRNOG00000017857"; gene_version "9"; transcript_id "ENSRNOT00000173694"; transcript_version "1"; exon_number "10"; gene_name "Cul7"; gene_source "ensembl"; gene_biotype "protein_coding"; transcript_name "Cul7-203"; transcript_source "ensembl"; transcript_biotype "protein_coding"; exon_id "ENSRNOE00000786108"; exon_version "1"; tag "Ensembl_canonical";
9	ensembl	CDS	21824604	21824642	0	-	0	gene_id "ENSRNOG00000017857"; gene_version "9"; transcript_id "ENSRNOT00000173694"; transcript_version "1"; exon_number "10"; gene_name "Cul7"; gene_source "ensembl"; gene_biotype "protein_coding"; transcript_name "Cul7-203"; transcript_source "ensembl"; transcript_biotype "protein_coding"; protein_id "ENSRNOP00000105154"; protein_version "1"; tag "Ensembl_canonical";
9	ensembl	exon	21824781	21824886	0	-	.	gene_id "ENSRNOG00000017857"; gene_version "9"; transcript_id "ENSRNOT00000173694"; transcript_version "1"; exon_number "9"; gene_name "Cul7"; gene_source "ensembl"; gene_biotype "protein_coding"; transcript_name "Cul7-203"; transcript_source "ensembl"; transcript_biotype "protein_coding"; exon_id "ENSRNOE00000310559"; exon_version "1"; tag "Ensembl_canonical";
9	ensembl	CDS	21824781	21824886	0	-	1	gene_id "ENSRNOG00000017857"; gene_version "9"; transcript_id "ENSRNOT00000173694"; transcript_version "1"; exon_number "9"; gene_name "Cul7"; gene_source "ensembl"; gene_biotype "protein_coding"; transcript_name "Cul7-203"; transcript_source "ensembl"; transcript_biotype "protein_coding"; protein_id "ENSRNOP00000105154"; protein_version "1"; tag "Ensembl_canonical";
9	ensembl	exon	21824781	21824886	0	-	.	gene_id "ENSRNOG00000017857"; gene_version "9"; transcript_id "ENSRNOT00000024266"; transcript_version "8"; exon_number "9"; gene_name "Cul7"; gene_source "ensembl"; gene_biotype "protein_coding"; transcript_name "Cul7-201"; transcript_source "ensembl"; transcript_biotype "protein_coding"; exon_id "ENSRNOE00000310559"; exon_version "1";
9	ensembl	CDS	21824781	21824886	0	-	1	gene_id "ENSRNOG00000017857"; gene_version "9"; transcript_id "ENSRNOT00000024266"; transcript_version "8"; exon_number "9"; gene_name "Cul7"; gene_source "ensembl"; gene_biotype "protein_coding"; transcript_name "Cul7-201"; transcript_source "ensembl"; transcript_biotype "protein_coding"; protein_id "ENSRNOP00000024266"; protein_version "4";
9	ensembl	exon	21824781	21824886	0	-	.	gene_id "ENSRNOG00000017857"; gene_version "9"; transcript_id "ENSRNOT00000091215"; transcript_version "3"; exon_number "9"; gene_name "Cul7"; gene_source "ensembl"; gene_biotype "protein_coding"; transcript_name "Cul7-202"; transcript_source "ensembl"; transcript_biotype "protein_coding"; exon_id "ENSRNOE00000310559"; exon_version "1";
9	ensembl	CDS	21824781	21824886	0	-	1	gene_id "ENSRNOG00000017857"; gene_version "9"; transcript_id "ENSRNOT00000091215"; transcript_version "3"; exon_number "9"; gene_name "Cul7"; gene_source "ensembl"; gene_biotype "protein_coding"; transcript_name "Cul7-202"; transcript_source "ensembl"; transcript_biotype "protein_coding"; protein_id "ENSRNOP00000074869"; protein_version "3";
9	ensembl	exon	21824980	21825217	0	-	.	gene_id "ENSRNOG00000017857"; gene_version "9"; transcript_id "ENSRNOT00000173694"; transcript_version "1"; exon_number "8"; gene_name "Cul7"; gene_source "ensembl"; gene_biotype "protein_coding"; transcript_name "Cul7-203"; transcript_source "ensembl"; transcript_biotype "protein_coding"; exon_id "ENSRNOE00000341739"; exon_version "1"; tag "Ensembl_canonical";
9	ensembl	CDS	21824980	21825217	0	-	2	gene_id "ENSRNOG00000017857"; gene_version "9"; transcript_id "ENSRNOT00000173694"; transcript_version "1"; exon_number "8"; gene_name "Cul7"; gene_source "ensembl"; gene_biotype "protein_coding"; transcript_name "Cul7-203"; transcript_source "ensembl"; transcript_biotype "protein_coding"; protein_id "ENSRNOP00000105154"; protein_version "1"; tag "Ensembl_canonical";
9	ensembl	exon	21824980	21825217	0	-	.	gene_id "ENSRNOG00000017857"; gene_version "9"; transcript_id "ENSRNOT00000024266"; transcript_version "8"; exon_number "8"; gene_name "Cul7"; gene_source "ensembl"; gene_biotype "protein_coding"; transcript_name "Cul7-201"; transcript_source "ensembl"; transcript_biotype "protein_coding"; exon_id "ENSRNOE00000341739"; exon_version "1";
9	ensembl	CDS	21824980	21825217	0	-	2	gene_id "ENSRNOG00000017857"; gene_version "9"; transcript_id "ENSRNOT00000024266"; transcript_version "8"; exon_number "8"; gene_name "Cul7"; gene_source "ensembl"; gene_biotype "protein_coding"; transcript_name "Cul7-201"; transcript_source "ensembl"; transcript_biotype "protein_coding"; protein_id "ENSRNOP00000024266"; protein_version "4";
9	ensembl	exon	21824980	21825217	0	-	.	gene_id "ENSRNOG00000017857"; gene_version "9"; transcript_id "ENSRNOT00000091215"; transcript_version "3"; exon_number "8"; gene_name "Cul7"; gene_source "ensembl"; gene_biotype "protein_coding"; transcript_name "Cul7-202"; transcript_source "ensembl"; transcript_biotype "protein_coding"; exon_id "ENSRNOE00000341739"; exon_version "1";
9	ensembl	CDS	21824980	21825217	0	-	2	gene_id "ENSRNOG00000017857"; gene_version "9"; transcript_id "ENSRNOT00000091215"; transcript_version "3"; exon_number "8"; gene_name "Cul7"; gene_source "ensembl"; gene_biotype "protein_coding"; transcript_name "Cul7-202"; transcript_source "ensembl"; transcript_biotype "protein_coding"; protein_id "ENSRNOP00000074869"; protein_version "3";
9	ensembl	exon	21826231	21826474	0	-	.	gene_id "ENSRNOG00000017857"; gene_version "9"; transcript_id "ENSRNOT00000173694"; transcript_version "1"; exon_number "7"; gene_name "Cul7"; gene_source "ensembl"; gene_biotype "protein_coding"; transcript_name "Cul7-203"; transcript_source "ensembl"; transcript_biotype "protein_coding"; exon_id "ENSRNOE00000255470"; exon_version "4"; tag "Ensembl_canonical";
9	ensembl	CDS	21826231	21826474	0	-	0	gene_id "ENSRNOG00000017857"; gene_version "9"; transcript_id "ENSRNOT00000173694"; transcript_version "1"; exon_number "7"; gene_name "Cul7"; gene_source "ensembl"; gene_biotype "protein_coding"; transcript_name "Cul7-203"; transcript_source "ensembl"; transcript_biotype "protein_coding"; protein_id "ENSRNOP00000105154"; protein_version "1"; tag "Ensembl_canonical";
9	ensembl	exon	21826231	21826474	0	-	.	gene_id "ENSRNOG00000017857"; gene_version "9"; transcript_id "ENSRNOT00000024266"; transcript_version "8"; exon_number "7"; gene_name "Cul7"; gene_source "ensembl"; gene_biotype "protein_coding"; transcript_name "Cul7-201"; transcript_source "ensembl"; transcript_biotype "protein_coding"; exon_id "ENSRNOE00000255470"; exon_version "4";
9	ensembl	CDS	21826231	21826474	0	-	0	gene_id "ENSRNOG00000017857"; gene_version "9"; transcript_id "ENSRNOT00000024266"; transcript_version "8"; exon_number "7"; gene_name "Cul7"; gene_source "ensembl"; gene_biotype "protein_coding"; transcript_name "Cul7-201"; transcript_source "ensembl"; transcript_biotype "protein_coding"; protein_id "ENSRNOP00000024266"; protein_version "4";
9	ensembl	exon	21826240	21826474	0	-	.	gene_id "ENSRNOG00000017857"; gene_version "9"; transcript_id "ENSRNOT00000091215"; transcript_version "3"; exon_number "7"; gene_name "Cul7"; gene_source "ensembl"; gene_biotype "protein_coding"; transcript_name "Cul7-202"; transcript_source "ensembl"; transcript_biotype "protein_coding"; exon_id "ENSRNOE00000816671"; exon_version "1";
9	ensembl	CDS	21826240	21826474	0	-	0	gene_id "ENSRNOG00000017857"; gene_version "9"; transcript_id "ENSRNOT00000091215"; transcript_version "3"; exon_number "7"; gene_name "Cul7"; gene_source "ensembl"; gene_biotype "protein_coding"; transcript_name "Cul7-202"; transcript_source "ensembl"; transcript_biotype "protein_coding"; protein_id "ENSRNOP00000074869"; protein_version "3";
9	ensembl	exon	21826728	21826924	0	-	.	gene_id "ENSRNOG00000017857"; gene_version "9"; transcript_id "ENSRNOT00000173694"; transcript_version "1"; exon_number "6"; gene_name "Cul7"; gene_source "ensembl"; gene_biotype "protein_coding"; transcript_name "Cul7-203"; transcript_source "ensembl"; transcript_biotype "protein_coding"; exon_id "ENSRNOE00000350637"; exon_version "1"; tag "Ensembl_canonical";
9	ensembl	CDS	21826728	21826924	0	-	2	gene_id "ENSRNOG00000017857"; gene_version "9"; transcript_id "ENSRNOT00000173694"; transcript_version "1"; exon_number "6"; gene_name "Cul7"; gene_source "ensembl"; gene_biotype "protein_coding"; transcript_name "Cul7-203"; transcript_source "ensembl"; transcript_biotype "protein_coding"; protein_id "ENSRNOP00000105154"; protein_version "1"; tag "Ensembl_canonical";
9	ensembl	exon	21826728	21826924	0	-	.	gene_id "ENSRNOG00000017857"; gene_version "9"; transcript_id "ENSRNOT00000024266"; transcript_version "8"; exon_number "6"; gene_name "Cul7"; gene_source "ensembl"; gene_biotype "protein_coding"; transcript_name "Cul7-201"; transcript_source "ensembl"; transcript_biotype "protein_coding"; exon_id "ENSRNOE00000350637"; exon_version "1";
9	ensembl	CDS	21826728	21826924	0	-	2	gene_id "ENSRNOG00000017857"; gene_version "9"; transcript_id "ENSRNOT00000024266"; transcript_version "8"; exon_number "6"; gene_name "Cul7"; gene_source "ensembl"; gene_biotype "protein_coding"; transcript_name "Cul7-201"; transcript_source "ensembl"; transcript_biotype "protein_coding"; protein_id "ENSRNOP00000024266"; protein_version "4";
9	ensembl	exon	21826728	21826924	0	-	.	gene_id "ENSRNOG00000017857"; gene_version "9"; transcript_id "ENSRNOT00000091215"; transcript_version "3"; exon_number "6"; gene_name "Cul7"; gene_source "ensembl"; gene_biotype "protein_coding"; transcript_name "Cul7-202"; transcript_source "ensembl"; transcript_biotype "protein_coding"; exon_id "ENSRNOE00000350637"; exon_version "1";
9	ensembl	CDS	21826728	21826924	0	-	2	gene_id "ENSRNOG00000017857"; gene_version "9"; transcript_id "ENSRNOT00000091215"; transcript_version "3"; exon_number "6"; gene_name "Cul7"; gene_source "ensembl"; gene_biotype "protein_coding"; transcript_name "Cul7-202"; transcript_source "ensembl"; transcript_biotype "protein_coding"; protein_id "ENSRNOP00000074869"; protein_version "3";
9	ensembl	exon	21827017	21827152	0	-	.	gene_id "ENSRNOG00000017857"; gene_version "9"; transcript_id "ENSRNOT00000173694"; transcript_version "1"; exon_number "5"; gene_name "Cul7"; gene_source "ensembl"; gene_biotype "protein_coding"; transcript_name "Cul7-203"; transcript_source "ensembl"; transcript_biotype "protein_coding"; exon_id "ENSRNOE00000291326"; exon_version "1"; tag "Ensembl_canonical";
9	ensembl	CDS	21827017	21827152	0	-	0	gene_id "ENSRNOG00000017857"; gene_version "9"; transcript_id "ENSRNOT00000173694"; transcript_version "1"; exon_number "5"; gene_name "Cul7"; gene_source "ensembl"; gene_biotype "protein_coding"; transcript_name "Cul7-203"; transcript_source "ensembl"; transcript_biotype "protein_coding"; protein_id "ENSRNOP00000105154"; protein_version "1"; tag "Ensembl_canonical";
9	ensembl	exon	21827017	21827152	0	-	.	gene_id "ENSRNOG00000017857"; gene_version "9"; transcript_id "ENSRNOT00000024266"; transcript_version "8"; exon_number "5"; gene_name "Cul7"; gene_source "ensembl"; gene_biotype "protein_coding"; transcript_name "Cul7-201"; transcript_source "ensembl"; transcript_biotype "protein_coding"; exon_id "ENSRNOE00000291326"; exon_version "1";
9	ensembl	CDS	21827017	21827152	0	-	0	gene_id "ENSRNOG00000017857"; gene_version "9"; transcript_id "ENSRNOT00000024266"; transcript_version "8"; exon_number "5"; gene_name "Cul7"; gene_source "ensembl"; gene_biotype "protein_coding"; transcript_name "Cul7-201"; transcript_source "ensembl"; transcript_biotype "protein_coding"; protein_id "ENSRNOP00000024266"; protein_version "4";
9	ensembl	exon	21827017	21827152	0	-	.	gene_id "ENSRNOG00000017857"; gene_version "9"; transcript_id "ENSRNOT00000091215"; transcript_version "3"; exon_number "5"; gene_name "Cul7"; gene_source "ensembl"; gene_biotype "protein_coding"; transcript_name "Cul7-202"; transcript_source "ensembl"; transcript_biotype "protein_coding"; exon_id "ENSRNOE00000291326"; exon_version "1";
9	ensembl	CDS	21827017	21827152	0	-	0	gene_id "ENSRNOG00000017857"; gene_version "9"; transcript_id "ENSRNOT00000091215"; transcript_version "3"; exon_number "5"; gene_name "Cul7"; gene_source "ensembl"; gene_biotype "protein_coding"; transcript_name "Cul7-202"; transcript_source "ensembl"; transcript_biotype "protein_coding"; protein_id "ENSRNOP00000074869"; protein_version "3";
9	ensembl	exon	21827740	21828213	0	-	.	gene_id "ENSRNOG00000017857"; gene_version "9"; transcript_id "ENSRNOT00000173694"; transcript_version "1"; exon_number "4"; gene_name "Cul7"; gene_source "ensembl"; gene_biotype "protein_coding"; transcript_name "Cul7-203"; transcript_source "ensembl"; transcript_biotype "protein_coding"; exon_id "ENSRNOE00000304222"; exon_version "1"; tag "Ensembl_canonical";
9	ensembl	CDS	21827740	21828213	0	-	0	gene_id "ENSRNOG00000017857"; gene_version "9"; transcript_id "ENSRNOT00000173694"; transcript_version "1"; exon_number "4"; gene_name "Cul7"; gene_source "ensembl"; gene_biotype "protein_coding"; transcript_name "Cul7-203"; transcript_source "ensembl"; transcript_biotype "protein_coding"; protein_id "ENSRNOP00000105154"; protein_version "1"; tag "Ensembl_canonical";
9	ensembl	exon	21827740	21828213	0	-	.	gene_id "ENSRNOG00000017857"; gene_version "9"; transcript_id "ENSRNOT00000024266"; transcript_version "8"; exon_number "4"; gene_name "Cul7"; gene_source "ensembl"; gene_biotype "protein_coding"; transcript_name "Cul7-201"; transcript_source "ensembl"; transcript_biotype "protein_coding"; exon_id "ENSRNOE00000304222"; exon_version "1";
9	ensembl	CDS	21827740	21828213	0	-	0	gene_id "ENSRNOG00000017857"; gene_version "9"; transcript_id "ENSRNOT00000024266"; transcript_version "8"; exon_number "4"; gene_name "Cul7"; gene_source "ensembl"; gene_biotype "protein_coding"; transcript_name "Cul7-201"; transcript_source "ensembl"; transcript_biotype "protein_coding"; protein_id "ENSRNOP00000024266"; protein_version "4";
9	ensembl	exon	21827740	21828213	0	-	.	gene_id "ENSRNOG00000017857"; gene_version "9"; transcript_id "ENSRNOT00000091215"; transcript_version "3"; exon_number "4"; gene_name "Cul7"; gene_source "ensembl"; gene_biotype "protein_coding"; transcript_name "Cul7-202"; transcript_source "ensembl"; transcript_biotype "protein_coding"; exon_id "ENSRNOE00000304222"; exon_version "1";
9	ensembl	CDS	21827740	21828213	0	-	0	gene_id "ENSRNOG00000017857"; gene_version "9"; transcript_id "ENSRNOT00000091215"; transcript_version "3"; exon_number "4"; gene_name "Cul7"; gene_source "ensembl"; gene_biotype "protein_coding"; transcript_name "Cul7-202"; transcript_source "ensembl"; transcript_biotype "protein_coding"; protein_id "ENSRNOP00000074869"; protein_version "3";
9	ensembl	exon	21828320	21828471	0	-	.	gene_id "ENSRNOG00000017857"; gene_version "9"; transcript_id "ENSRNOT00000173694"; transcript_version "1"; exon_number "3"; gene_name "Cul7"; gene_source "ensembl"; gene_biotype "protein_coding"; transcript_name "Cul7-203"; transcript_source "ensembl"; transcript_biotype "protein_coding"; exon_id "ENSRNOE00000338070"; exon_version "1"; tag "Ensembl_canonical";
9	ensembl	CDS	21828320	21828471	0	-	2	gene_id "ENSRNOG00000017857"; gene_version "9"; transcript_id "ENSRNOT00000173694"; transcript_version "1"; exon_number "3"; gene_name "Cul7"; gene_source "ensembl"; gene_biotype "protein_coding"; transcript_name "Cul7-203"; transcript_source "ensembl"; transcript_biotype "protein_coding"; protein_id "ENSRNOP00000105154"; protein_version "1"; tag "Ensembl_canonical";
9	ensembl	exon	21828320	21828471	0	-	.	gene_id "ENSRNOG00000017857"; gene_version "9"; transcript_id "ENSRNOT00000024266"; transcript_version "8"; exon_number "3"; gene_name "Cul7"; gene_source "ensembl"; gene_biotype "protein_coding"; transcript_name "Cul7-201"; transcript_source "ensembl"; transcript_biotype "protein_coding"; exon_id "ENSRNOE00000338070"; exon_version "1";
9	ensembl	CDS	21828320	21828471	0	-	2	gene_id "ENSRNOG00000017857"; gene_version "9"; transcript_id "ENSRNOT00000024266"; transcript_version "8"; exon_number "3"; gene_name "Cul7"; gene_source "ensembl"; gene_biotype "protein_coding"; transcript_name "Cul7-201"; transcript_source "ensembl"; transcript_biotype "protein_coding"; protein_id "ENSRNOP00000024266"; protein_version "4";
9	ensembl	exon	21828320	21828471	0	-	.	gene_id "ENSRNOG00000017857"; gene_version "9"; transcript_id "ENSRNOT00000091215"; transcript_version "3"; exon_number "3"; gene_name "Cul7"; gene_source "ensembl"; gene_biotype "protein_coding"; transcript_name "Cul7-202"; transcript_source "ensembl"; transcript_biotype "protein_coding"; exon_id "ENSRNOE00000338070"; exon_version "1";
9	ensembl	CDS	21828320	21828471	0	-	2	gene_id "ENSRNOG00000017857"; gene_version "9"; transcript_id "ENSRNOT00000091215"; transcript_version "3"; exon_number "3"; gene_name "Cul7"; gene_source "ensembl"; gene_biotype "protein_coding"; transcript_name "Cul7-202"; transcript_source "ensembl"; transcript_biotype "protein_coding"; protein_id "ENSRNOP00000074869"; protein_version "3";
9	ensembl	CDS	21828958	21829528	0	-	0	gene_id "ENSRNOG00000017857"; gene_version "9"; transcript_id "ENSRNOT00000173694"; transcript_version "1"; exon_number "2"; gene_name "Cul7"; gene_source "ensembl"; gene_biotype "protein_coding"; transcript_name "Cul7-203"; transcript_source "ensembl"; transcript_biotype "protein_coding"; protein_id "ENSRNOP00000105154"; protein_version "1"; tag "Ensembl_canonical";
9	ensembl	CDS	21828958	21829528	0	-	0	gene_id "ENSRNOG00000017857"; gene_version "9"; transcript_id "ENSRNOT00000024266"; transcript_version "8"; exon_number "2"; gene_name "Cul7"; gene_source "ensembl"; gene_biotype "protein_coding"; transcript_name "Cul7-201"; transcript_source "ensembl"; transcript_biotype "protein_coding"; protein_id "ENSRNOP00000024266"; protein_version "4";
9	ensembl	CDS	21828958	21829528	0	-	0	gene_id "ENSRNOG00000017857"; gene_version "9"; transcript_id "ENSRNOT00000091215"; transcript_version "3"; exon_number "2"; gene_name "Cul7"; gene_source "ensembl"; gene_biotype "protein_coding"; transcript_name "Cul7-202"; transcript_source "ensembl"; transcript_biotype "protein_coding"; protein_id "ENSRNOP00000074869"; protein_version "3";
9	ensembl	exon	21828958	21829536	0	-	.	gene_id "ENSRNOG00000017857"; gene_version "9"; transcript_id "ENSRNOT00000173694"; transcript_version "1"; exon_number "2"; gene_name "Cul7"; gene_source "ensembl"; gene_biotype "protein_coding"; transcript_name "Cul7-203"; transcript_source "ensembl"; transcript_biotype "protein_coding"; exon_id "ENSRNOE00000255489"; exon_version "3"; tag "Ensembl_canonical";
9	ensembl	exon	21828958	21829536	0	-	.	gene_id "ENSRNOG00000017857"; gene_version "9"; transcript_id "ENSRNOT00000024266"; transcript_version "8"; exon_number "2"; gene_name "Cul7"; gene_source "ensembl"; gene_biotype "protein_coding"; transcript_name "Cul7-201"; transcript_source "ensembl"; transcript_biotype "protein_coding"; exon_id "ENSRNOE00000255489"; exon_version "3";
9	ensembl	exon	21828958	21829536	0	-	.	gene_id "ENSRNOG00000017857"; gene_version "9"; transcript_id "ENSRNOT00000091215"; transcript_version "3"; exon_number "2"; gene_name "Cul7"; gene_source "ensembl"; gene_biotype "protein_coding"; transcript_name "Cul7-202"; transcript_source "ensembl"; transcript_biotype "protein_coding"; exon_id "ENSRNOE00000255489"; exon_version "3";
9	ensembl	start_codon	21829526	21829528	0	-	0	gene_id "ENSRNOG00000017857"; gene_version "9"; transcript_id "ENSRNOT00000173694"; transcript_version "1"; exon_number "2"; gene_name "Cul7"; gene_source "ensembl"; gene_biotype "protein_coding"; transcript_name "Cul7-203"; transcript_source "ensembl"; transcript_biotype "protein_coding"; tag "Ensembl_canonical";
9	ensembl	start_codon	21829526	21829528	0	-	0	gene_id "ENSRNOG00000017857"; gene_version "9"; transcript_id "ENSRNOT00000024266"; transcript_version "8"; exon_number "2"; gene_name "Cul7"; gene_source "ensembl"; gene_biotype "protein_coding"; transcript_name "Cul7-201"; transcript_source "ensembl"; transcript_biotype "protein_coding";
9	ensembl	start_codon	21829526	21829528	0	-	0	gene_id "ENSRNOG00000017857"; gene_version "9"; transcript_id "ENSRNOT00000091215"; transcript_version "3"; exon_number "2"; gene_name "Cul7"; gene_source "ensembl"; gene_biotype "protein_coding"; transcript_name "Cul7-202"; transcript_source "ensembl"; transcript_biotype "protein_coding";
9	ensembl	five_prime_utr	21829529	21829536	0	-	.	gene_id "ENSRNOG00000017857"; gene_version "9"; transcript_id "ENSRNOT00000173694"; transcript_version "1"; gene_name "Cul7"; gene_source "ensembl"; gene_biotype "protein_coding"; transcript_name "Cul7-203"; transcript_source "ensembl"; transcript_biotype "protein_coding"; tag "Ensembl_canonical";
9	ensembl	five_prime_utr	21829529	21829536	0	-	.	gene_id "ENSRNOG00000017857"; gene_version "9"; transcript_id "ENSRNOT00000024266"; transcript_version "8"; gene_name "Cul7"; gene_source "ensembl"; gene_biotype "protein_coding"; transcript_name "Cul7-201"; transcript_source "ensembl"; transcript_biotype "protein_coding";
9	ensembl	five_prime_utr	21829529	21829536	0	-	.	gene_id "ENSRNOG00000017857"; gene_version "9"; transcript_id "ENSRNOT00000091215"; transcript_version "3"; gene_name "Cul7"; gene_source "ensembl"; gene_biotype "protein_coding"; transcript_name "Cul7-202"; transcript_source "ensembl"; transcript_biotype "protein_coding";
9	ensembl	exon	21830254	21830344	0	-	.	gene_id "ENSRNOG00000017857"; gene_version "9"; transcript_id "ENSRNOT00000173694"; transcript_version "1"; exon_number "1"; gene_name "Cul7"; gene_source "ensembl"; gene_biotype "protein_coding"; transcript_name "Cul7-203"; transcript_source "ensembl"; transcript_biotype "protein_coding"; exon_id "ENSRNOE00000518474"; exon_version "3"; tag "Ensembl_canonical";
9	ensembl	five_prime_utr	21830254	21830344	0	-	.	gene_id "ENSRNOG00000017857"; gene_version "9"; transcript_id "ENSRNOT00000173694"; transcript_version "1"; gene_name "Cul7"; gene_source "ensembl"; gene_biotype "protein_coding"; transcript_name "Cul7-203"; transcript_source "ensembl"; transcript_biotype "protein_coding"; tag "Ensembl_canonical";
9	ensembl	exon	21830254	21830344	0	-	.	gene_id "ENSRNOG00000017857"; gene_version "9"; transcript_id "ENSRNOT00000024266"; transcript_version "8"; exon_number "1"; gene_name "Cul7"; gene_source "ensembl"; gene_biotype "protein_coding"; transcript_name "Cul7-201"; transcript_source "ensembl"; transcript_biotype "protein_coding"; exon_id "ENSRNOE00000518474"; exon_version "3";
9	ensembl	five_prime_utr	21830254	21830344	0	-	.	gene_id "ENSRNOG00000017857"; gene_version "9"; transcript_id "ENSRNOT00000024266"; transcript_version "8"; gene_name "Cul7"; gene_source "ensembl"; gene_biotype "protein_coding"; transcript_name "Cul7-201"; transcript_source "ensembl"; transcript_biotype "protein_coding";
9	ensembl	exon	21830254	21830344	0	-	.	gene_id "ENSRNOG00000017857"; gene_version "9"; transcript_id "ENSRNOT00000091215"; transcript_version "3"; exon_number "1"; gene_name "Cul7"; gene_source "ensembl"; gene_biotype "protein_coding"; transcript_name "Cul7-202"; transcript_source "ensembl"; transcript_biotype "protein_coding"; exon_id "ENSRNOE00000518474"; exon_version "3";
9	ensembl	five_prime_utr	21830254	21830344	0	-	.	gene_id "ENSRNOG00000017857"; gene_version "9"; transcript_id "ENSRNOT00000091215"; transcript_version "3"; gene_name "Cul7"; gene_source "ensembl"; gene_biotype "protein_coding"; transcript_name "Cul7-202"; transcript_source "ensembl"; transcript_biotype "protein_coding";
9	ensembl	three_prime_utr	21830835	21830876	0	-	.	gene_id "ENSRNOG00000018057"; gene_version "9"; transcript_id "ENSRNOT00000024380"; transcript_version "9"; gene_name "Mrpl2"; gene_source "ensembl"; gene_biotype "protein_coding"; transcript_name "Mrpl2-201"; transcript_source "ensembl"; transcript_biotype "protein_coding"; tag "Ensembl_canonical";
9	ensembl	exon	21830835	21831089	0	-	.	gene_id "ENSRNOG00000018057"; gene_version "9"; transcript_id "ENSRNOT00000024380"; transcript_version "9"; exon_number "6"; gene_name "Mrpl2"; gene_source "ensembl"; gene_biotype "protein_coding"; transcript_name "Mrpl2-201"; transcript_source "ensembl"; transcript_biotype "protein_coding"; exon_id "ENSRNOE00000174757"; exon_version "7"; tag "Ensembl_canonical";
9	ENSEMBL114_rn	exon	21830835	21831089	0.995223321660691	-	.	gene_id "ENSRNOG00000018057"; transcript_id "ENSRNOG00000018057_tx_2"; exon_id "9_21830835_21831089_-"; exonnum "6"; txlen "993";
9	ensembl	gene	21830835	21834641	0	-	.	gene_id "ENSRNOG00000018057"; gene_version "9"; gene_name "Mrpl2"; gene_source "ensembl"; gene_biotype "protein_coding";
9	ensembl	transcript	21830835	21834641	0	-	.	gene_id "ENSRNOG00000018057"; gene_version "9"; transcript_id "ENSRNOT00000024380"; transcript_version "9"; gene_name "Mrpl2"; gene_source "ensembl"; gene_biotype "protein_coding"; transcript_name "Mrpl2-201"; transcript_source "ensembl"; transcript_biotype "protein_coding"; tag "Ensembl_canonical";
9	ensembl	stop_codon	21830877	21830879	0	-	0	gene_id "ENSRNOG00000018057"; gene_version "9"; transcript_id "ENSRNOT00000024380"; transcript_version "9"; exon_number "6"; gene_name "Mrpl2"; gene_source "ensembl"; gene_biotype "protein_coding"; transcript_name "Mrpl2-201"; transcript_source "ensembl"; transcript_biotype "protein_coding"; tag "Ensembl_canonical";
9	ensembl	CDS	21830880	21831089	0	-	0	gene_id "ENSRNOG00000018057"; gene_version "9"; transcript_id "ENSRNOT00000024380"; transcript_version "9"; exon_number "6"; gene_name "Mrpl2"; gene_source "ensembl"; gene_biotype "protein_coding"; transcript_name "Mrpl2-201"; transcript_source "ensembl"; transcript_biotype "protein_coding"; protein_id "ENSRNOP00000024380"; protein_version "5"; tag "Ensembl_canonical";
9	ensembl	exon	21831690	21831763	0	-	.	gene_id "ENSRNOG00000018057"; gene_version "9"; transcript_id "ENSRNOT00000024380"; transcript_version "9"; exon_number "5"; gene_name "Mrpl2"; gene_source "ensembl"; gene_biotype "protein_coding"; transcript_name "Mrpl2-201"; transcript_source "ensembl"; transcript_biotype "protein_coding"; exon_id "ENSRNOE00000487807"; exon_version "1"; tag "Ensembl_canonical";
9	ensembl	CDS	21831690	21831763	0	-	2	gene_id "ENSRNOG00000018057"; gene_version "9"; transcript_id "ENSRNOT00000024380"; transcript_version "9"; exon_number "5"; gene_name "Mrpl2"; gene_source "ensembl"; gene_biotype "protein_coding"; transcript_name "Mrpl2-201"; transcript_source "ensembl"; transcript_biotype "protein_coding"; protein_id "ENSRNOP00000024380"; protein_version "5"; tag "Ensembl_canonical";
9	ENSEMBL114_rn	exon	21831690	21831763	0.995223321660691	-	.	gene_id "ENSRNOG00000018057"; transcript_id "ENSRNOG00000018057_tx_2"; exon_id "9_21831690_21831763_-"; exonnum "5"; txlen "993";
9	ensembl	exon	21832045	21832271	0	-	.	gene_id "ENSRNOG00000018057"; gene_version "9"; transcript_id "ENSRNOT00000024380"; transcript_version "9"; exon_number "4"; gene_name "Mrpl2"; gene_source "ensembl"; gene_biotype "protein_coding"; transcript_name "Mrpl2-201"; transcript_source "ensembl"; transcript_biotype "protein_coding"; exon_id "ENSRNOE00000174090"; exon_version "2"; tag "Ensembl_canonical";
9	ensembl	CDS	21832045	21832271	0	-	1	gene_id "ENSRNOG00000018057"; gene_version "9"; transcript_id "ENSRNOT00000024380"; transcript_version "9"; exon_number "4"; gene_name "Mrpl2"; gene_source "ensembl"; gene_biotype "protein_coding"; transcript_name "Mrpl2-201"; transcript_source "ensembl"; transcript_biotype "protein_coding"; protein_id "ENSRNOP00000024380"; protein_version "5"; tag "Ensembl_canonical";
9	ENSEMBL114_rn	exon	21832045	21832271	0.995223321660691	-	.	gene_id "ENSRNOG00000018057"; transcript_id "ENSRNOG00000018057_tx_2"; exon_id "9_21832045_21832271_-"; exonnum "4"; txlen "993";
9	ensembl	exon	21832365	21832506	0	-	.	gene_id "ENSRNOG00000018057"; gene_version "9"; transcript_id "ENSRNOT00000024380"; transcript_version "9"; exon_number "3"; gene_name "Mrpl2"; gene_source "ensembl"; gene_biotype "protein_coding"; transcript_name "Mrpl2-201"; transcript_source "ensembl"; transcript_biotype "protein_coding"; exon_id "ENSRNOE00000441142"; exon_version "1"; tag "Ensembl_canonical";
9	ensembl	CDS	21832365	21832506	0	-	2	gene_id "ENSRNOG00000018057"; gene_version "9"; transcript_id "ENSRNOT00000024380"; transcript_version "9"; exon_number "3"; gene_name "Mrpl2"; gene_source "ensembl"; gene_biotype "protein_coding"; transcript_name "Mrpl2-201"; transcript_source "ensembl"; transcript_biotype "protein_coding"; protein_id "ENSRNOP00000024380"; protein_version "5"; tag "Ensembl_canonical";
9	ENSEMBL114_rn	exon	21832365	21832506	0.995223321660691	-	.	gene_id "ENSRNOG00000018057"; transcript_id "ENSRNOG00000018057_tx_2"; exon_id "9_21832365_21832506_-"; exonnum "3"; txlen "993";
9	ensembl	exon	21833052	21833214	0	-	.	gene_id "ENSRNOG00000018057"; gene_version "9"; transcript_id "ENSRNOT00000024380"; transcript_version "9"; exon_number "2"; gene_name "Mrpl2"; gene_source "ensembl"; gene_biotype "protein_coding"; transcript_name "Mrpl2-201"; transcript_source "ensembl"; transcript_biotype "protein_coding"; exon_id "ENSRNOE00000173928"; exon_version "4"; tag "Ensembl_canonical";
9	ensembl	CDS	21833052	21833214	0	-	0	gene_id "ENSRNOG00000018057"; gene_version "9"; transcript_id "ENSRNOT00000024380"; transcript_version "9"; exon_number "2"; gene_name "Mrpl2"; gene_source "ensembl"; gene_biotype "protein_coding"; transcript_name "Mrpl2-201"; transcript_source "ensembl"; transcript_biotype "protein_coding"; protein_id "ENSRNOP00000024380"; protein_version "5"; tag "Ensembl_canonical";
9	ENSEMBL114_rn	exon	21833052	21833214	0.995223321660691	-	.	gene_id "ENSRNOG00000018057"; transcript_id "ENSRNOG00000018057_tx_2"; exon_id "9_21833052_21833214_-"; exonnum "2"; txlen "993";
9	ensembl	CDS	21834479	21834574	0	-	0	gene_id "ENSRNOG00000018057"; gene_version "9"; transcript_id "ENSRNOT00000024380"; transcript_version "9"; exon_number "1"; gene_name "Mrpl2"; gene_source "ensembl"; gene_biotype "protein_coding"; transcript_name "Mrpl2-201"; transcript_source "ensembl"; transcript_biotype "protein_coding"; protein_id "ENSRNOP00000024380"; protein_version "5"; tag "Ensembl_canonical";
9	ensembl	exon	21834479	21834641	0	-	.	gene_id "ENSRNOG00000018057"; gene_version "9"; transcript_id "ENSRNOT00000024380"; transcript_version "9"; exon_number "1"; gene_name "Mrpl2"; gene_source "ensembl"; gene_biotype "protein_coding"; transcript_name "Mrpl2-201"; transcript_source "ensembl"; transcript_biotype "protein_coding"; exon_id "ENSRNOE00000173766"; exon_version "5"; tag "Ensembl_canonical";
9	ensembl	start_codon	21834572	21834574	0	-	0	gene_id "ENSRNOG00000018057"; gene_version "9"; transcript_id "ENSRNOT00000024380"; transcript_version "9"; exon_number "1"; gene_name "Mrpl2"; gene_source "ensembl"; gene_biotype "protein_coding"; transcript_name "Mrpl2-201"; transcript_source "ensembl"; transcript_biotype "protein_coding"; tag "Ensembl_canonical";
9	ensembl	five_prime_utr	21834575	21834641	0	-	.	gene_id "ENSRNOG00000018057"; gene_version "9"; transcript_id "ENSRNOT00000024380"; transcript_version "9"; gene_name "Mrpl2"; gene_source "ensembl"; gene_biotype "protein_coding"; transcript_name "Mrpl2-201"; transcript_source "ensembl"; transcript_biotype "protein_coding"; tag "Ensembl_canonical";
9	sraer114_ss	exon	21835211	21835342	0.995223321660691	-	.	gene_id "ENSRNOG00000018057"; transcript_id "ENSRNOG00000018057_tx_2"; exon_id "9_21835211_21835342_-"; exonnum "1"; txlen "993";
9	sraer114_es	exon	21922344	21922739	1.19471793610238	-	.	gene_id "sraer114_gene_40736"; transcript_id "sraer114_gene_40736_tx_1"; exon_id "9_21922344_21922739_-"; exonnum "4"; txlen "919";
9	sraer114_es	exon	21922344	21922739	0.311386271693881	-	.	gene_id "sraer114_gene_40736"; transcript_id "sraer114_gene_40736_tx_2"; exon_id "9_21922344_21922739_-"; exonnum "4"; txlen "1111";
9	sraer114_es	exon	21922344	21922739	0.256906228277931	-	.	gene_id "sraer114_gene_40736"; transcript_id "sraer114_gene_40736_tx_3"; exon_id "9_21922344_21922739_-"; exonnum "4"; txlen "968";
9	sraer114_mid	exon	21922813	21923057	1.19471793610238	-	.	gene_id "sraer114_gene_40736"; transcript_id "sraer114_gene_40736_tx_1"; exon_id "9_21922813_21923057_-"; exonnum "3"; txlen "919";
9	sraer114_mid	exon	21922813	21923057	0.311386271693881	-	.	gene_id "sraer114_gene_40736"; transcript_id "sraer114_gene_40736_tx_2"; exon_id "9_21922813_21923057_-"; exonnum "3"; txlen "1111";
9	sraer114_mid	exon	21922813	21923057	0.256906228277931	-	.	gene_id "sraer114_gene_40736"; transcript_id "sraer114_gene_40736_tx_3"; exon_id "9_21922813_21923057_-"; exonnum "3"; txlen "968";
9	sraer114_mid	exon	21922813	21923057	0.183906691799355	-	.	gene_id "sraer114_gene_40736"; transcript_id "sraer114_gene_40736_tx_4"; exon_id "9_21922813_21923057_-"; exonnum "3"; txlen "764";
9	sraer114_mid	exon	21923362	21923517	0.256906228277931	-	.	gene_id "sraer114_gene_40736"; transcript_id "sraer114_gene_40736_tx_3"; exon_id "9_21923362_21923517_-"; exonnum "2"; txlen "968";
9	sraer114_mid	exon	21923362	21923517	0.183906691799355	-	.	gene_id "sraer114_gene_40736"; transcript_id "sraer114_gene_40736_tx_4"; exon_id "9_21923362_21923517_-"; exonnum "2"; txlen "764";
9	sraer114_mid	exon	21923411	21923517	1.19471793610238	-	.	gene_id "sraer114_gene_40736"; transcript_id "sraer114_gene_40736_tx_1"; exon_id "9_21923411_21923517_-"; exonnum "2"; txlen "919";
9	sraer114_mid	exon	21923411	21923517	0.311386271693881	-	.	gene_id "sraer114_gene_40736"; transcript_id "sraer114_gene_40736_tx_2"; exon_id "9_21923411_21923517_-"; exonnum "2"; txlen "1111";
9	sraer114_ss	exon	21923622	21923792	1.19471793610238	-	.	gene_id "sraer114_gene_40736"; transcript_id "sraer114_gene_40736_tx_1"; exon_id "9_21923622_21923792_-"; exonnum "1"; txlen "919";
9	sraer114_ss	exon	21923622	21923792	0.256906228277931	-	.	gene_id "sraer114_gene_40736"; transcript_id "sraer114_gene_40736_tx_3"; exon_id "9_21923622_21923792_-"; exonnum "1"; txlen "968";
9	sraer114_ss	exon	21924378	21924740	0.311386271693881	-	.	gene_id "sraer114_gene_40736"; transcript_id "sraer114_gene_40736_tx_2"; exon_id "9_21924378_21924740_-"; exonnum "1"; txlen "1111";
9	sraer114_ss	exon	21924378	21924740	0.183906691799355	-	.	gene_id "sraer114_gene_40736"; transcript_id "sraer114_gene_40736_tx_4"; exon_id "9_21924378_21924740_-"; exonnum "1"; txlen "764";
9	ensembl	three_prime_utr	21978894	21978928	0	-	.	gene_id "ENSRNOG00000018397"; gene_version "8"; transcript_id "ENSRNOT00000024815"; transcript_version "8"; gene_name "Dnph1"; gene_source "ensembl"; gene_biotype "protein_coding"; transcript_name "Dnph1-201"; transcript_source "ensembl"; transcript_biotype "protein_coding"; tag "Ensembl_canonical";
9	ensembl	exon	21978894	21979077	0	-	.	gene_id "ENSRNOG00000018397"; gene_version "8"; transcript_id "ENSRNOT00000024815"; transcript_version "8"; exon_number "4"; gene_name "Dnph1"; gene_source "ensembl"; gene_biotype "protein_coding"; transcript_name "Dnph1-201"; transcript_source "ensembl"; transcript_biotype "protein_coding"; exon_id "ENSRNOE00000818664"; exon_version "1"; tag "Ensembl_canonical";
9	ensembl	gene	21978894	21981631	0	-	.	gene_id "ENSRNOG00000018397"; gene_version "8"; gene_name "Dnph1"; gene_source "ensembl"; gene_biotype "protein_coding";
9	ensembl	transcript	21978894	21981631	0	-	.	gene_id "ENSRNOG00000018397"; gene_version "8"; transcript_id "ENSRNOT00000024815"; transcript_version "8"; gene_name "Dnph1"; gene_source "ensembl"; gene_biotype "protein_coding"; transcript_name "Dnph1-201"; transcript_source "ensembl"; transcript_biotype "protein_coding"; tag "Ensembl_canonical";
9	ensembl	stop_codon	21978929	21978931	0	-	0	gene_id "ENSRNOG00000018397"; gene_version "8"; transcript_id "ENSRNOT00000024815"; transcript_version "8"; exon_number "4"; gene_name "Dnph1"; gene_source "ensembl"; gene_biotype "protein_coding"; transcript_name "Dnph1-201"; transcript_source "ensembl"; transcript_biotype "protein_coding"; tag "Ensembl_canonical";
9	ensembl	CDS	21978932	21979077	0	-	2	gene_id "ENSRNOG00000018397"; gene_version "8"; transcript_id "ENSRNOT00000024815"; transcript_version "8"; exon_number "4"; gene_name "Dnph1"; gene_source "ensembl"; gene_biotype "protein_coding"; transcript_name "Dnph1-201"; transcript_source "ensembl"; transcript_biotype "protein_coding"; protein_id "ENSRNOP00000024815"; protein_version "5"; tag "Ensembl_canonical";
9	ensembl	exon	21979211	21979321	0	-	.	gene_id "ENSRNOG00000018397"; gene_version "8"; transcript_id "ENSRNOT00000024815"; transcript_version "8"; exon_number "3"; gene_name "Dnph1"; gene_source "ensembl"; gene_biotype "protein_coding"; transcript_name "Dnph1-201"; transcript_source "ensembl"; transcript_biotype "protein_coding"; exon_id "ENSRNOE00000177688"; exon_version "1"; tag "Ensembl_canonical";
9	ensembl	CDS	21979211	21979321	0	-	2	gene_id "ENSRNOG00000018397"; gene_version "8"; transcript_id "ENSRNOT00000024815"; transcript_version "8"; exon_number "3"; gene_name "Dnph1"; gene_source "ensembl"; gene_biotype "protein_coding"; transcript_name "Dnph1-201"; transcript_source "ensembl"; transcript_biotype "protein_coding"; protein_id "ENSRNOP00000024815"; protein_version "5"; tag "Ensembl_canonical";
9	ensembl	exon	21979674	21979742	0	-	.	gene_id "ENSRNOG00000018397"; gene_version "8"; transcript_id "ENSRNOT00000024815"; transcript_version "8"; exon_number "2"; gene_name "Dnph1"; gene_source "ensembl"; gene_biotype "protein_coding"; transcript_name "Dnph1-201"; transcript_source "ensembl"; transcript_biotype "protein_coding"; exon_id "ENSRNOE00000177619"; exon_version "1"; tag "Ensembl_canonical";
9	ensembl	CDS	21979674	21979742	0	-	2	gene_id "ENSRNOG00000018397"; gene_version "8"; transcript_id "ENSRNOT00000024815"; transcript_version "8"; exon_number "2"; gene_name "Dnph1"; gene_source "ensembl"; gene_biotype "protein_coding"; transcript_name "Dnph1-201"; transcript_source "ensembl"; transcript_biotype "protein_coding"; protein_id "ENSRNOP00000024815"; protein_version "5"; tag "Ensembl_canonical";
9	ensembl	CDS	21981451	21981613	0	-	0	gene_id "ENSRNOG00000018397"; gene_version "8"; transcript_id "ENSRNOT00000024815"; transcript_version "8"; exon_number "1"; gene_name "Dnph1"; gene_source "ensembl"; gene_biotype "protein_coding"; transcript_name "Dnph1-201"; transcript_source "ensembl"; transcript_biotype "protein_coding"; protein_id "ENSRNOP00000024815"; protein_version "5"; tag "Ensembl_canonical";
9	ensembl	exon	21981451	21981631	0	-	.	gene_id "ENSRNOG00000018397"; gene_version "8"; transcript_id "ENSRNOT00000024815"; transcript_version "8"; exon_number "1"; gene_name "Dnph1"; gene_source "ensembl"; gene_biotype "protein_coding"; transcript_name "Dnph1-201"; transcript_source "ensembl"; transcript_biotype "protein_coding"; exon_id "ENSRNOE00000263450"; exon_version "7"; tag "Ensembl_canonical";
9	ensembl	start_codon	21981611	21981613	0	-	0	gene_id "ENSRNOG00000018397"; gene_version "8"; transcript_id "ENSRNOT00000024815"; transcript_version "8"; exon_number "1"; gene_name "Dnph1"; gene_source "ensembl"; gene_biotype "protein_coding"; transcript_name "Dnph1-201"; transcript_source "ensembl"; transcript_biotype "protein_coding"; tag "Ensembl_canonical";
9	ensembl	five_prime_utr	21981614	21981631	0	-	.	gene_id "ENSRNOG00000018397"; gene_version "8"; transcript_id "ENSRNOT00000024815"; transcript_version "8"; gene_name "Dnph1"; gene_source "ensembl"; gene_biotype "protein_coding"; transcript_name "Dnph1-201"; transcript_source "ensembl"; transcript_biotype "protein_coding"; tag "Ensembl_canonical";
9	sraer114_es	exon	22022866	22023163	1.05057246174939	-	.	gene_id "sraer114_gene_46852"; transcript_id "sraer114_gene_46852_tx_1"; exon_id "9_22022866_22023163_-"; exonnum "2"; txlen "511";
9	sraer114_ss	exon	22025095	22025307	1.05057246174939	-	.	gene_id "sraer114_gene_46852"; transcript_id "sraer114_gene_46852_tx_1"; exon_id "9_22025095_22025307_-"; exonnum "1"; txlen "511";
9	ensembl	three_prime_utr	22052039	22052411	0	-	.	gene_id "ENSRNOG00000018613"; gene_version "8"; transcript_id "ENSRNOT00000061503"; transcript_version "4"; gene_name "Crip3"; gene_source "ensembl"; gene_biotype "protein_coding"; transcript_name "Crip3-201"; transcript_source "ensembl"; transcript_biotype "protein_coding";
9	ensembl	exon	22052039	22052473	0	-	.	gene_id "ENSRNOG00000018613"; gene_version "8"; transcript_id "ENSRNOT00000061503"; transcript_version "4"; exon_number "8"; gene_name "Crip3"; gene_source "ensembl"; gene_biotype "protein_coding"; transcript_name "Crip3-201"; transcript_source "ensembl"; transcript_biotype "protein_coding"; exon_id "ENSRNOE00000263081"; exon_version "2";
9	ensembl	gene	22052039	22054891	0	-	.	gene_id "ENSRNOG00000018613"; gene_version "8"; gene_name "Crip3"; gene_source "ensembl"; gene_biotype "protein_coding";
9	ensembl	transcript	22052039	22054891	0	-	.	gene_id "ENSRNOG00000018613"; gene_version "8"; transcript_id "ENSRNOT00000061503"; transcript_version "4"; gene_name "Crip3"; gene_source "ensembl"; gene_biotype "protein_coding"; transcript_name "Crip3-201"; transcript_source "ensembl"; transcript_biotype "protein_coding";
9	ensembl	stop_codon	22052412	22052414	0	-	0	gene_id "ENSRNOG00000018613"; gene_version "8"; transcript_id "ENSRNOT00000061503"; transcript_version "4"; exon_number "8"; gene_name "Crip3"; gene_source "ensembl"; gene_biotype "protein_coding"; transcript_name "Crip3-201"; transcript_source "ensembl"; transcript_biotype "protein_coding";
9	ensembl	CDS	22052415	22052473	0	-	2	gene_id "ENSRNOG00000018613"; gene_version "8"; transcript_id "ENSRNOT00000061503"; transcript_version "4"; exon_number "8"; gene_name "Crip3"; gene_source "ensembl"; gene_biotype "protein_coding"; transcript_name "Crip3-201"; transcript_source "ensembl"; transcript_biotype "protein_coding"; protein_id "ENSRNOP00000058221"; protein_version "2";
9	ensembl	stop_codon	22052468	22052470	0	-	0	gene_id "ENSRNOG00000018613"; gene_version "8"; transcript_id "ENSRNOT00000097550"; transcript_version "2"; exon_number "9"; gene_name "Crip3"; gene_source "ensembl"; gene_biotype "protein_coding"; transcript_name "Crip3-202"; transcript_source "ensembl"; transcript_biotype "protein_coding"; tag "Ensembl_canonical";
9	ensembl	exon	22052468	22052473	0	-	.	gene_id "ENSRNOG00000018613"; gene_version "8"; transcript_id "ENSRNOT00000097550"; transcript_version "2"; exon_number "9"; gene_name "Crip3"; gene_source "ensembl"; gene_biotype "protein_coding"; transcript_name "Crip3-202"; transcript_source "ensembl"; transcript_biotype "protein_coding"; exon_id "ENSRNOE00000712949"; exon_version "1"; tag "Ensembl_canonical";
9	ENSEMBL114_rn	exon	22052468	22052473	0.264713239062399	-	.	gene_id "ENSRNOG00000018613"; transcript_id "ENSRNOG00000018613_tx_7"; exon_id "9_22052468_22052473_-"; exonnum "7"; txlen "588";
9	ENSEMBL114_rn	exon	22052468	22052473	0.202702086615709	-	.	gene_id "ENSRNOG00000018613"; transcript_id "ENSRNOG00000018613_tx_9"; exon_id "9_22052468_22052473_-"; exonnum "8"; txlen "646";
9	ensembl	transcript	22052468	22054891	0	-	.	gene_id "ENSRNOG00000018613"; gene_version "8"; transcript_id "ENSRNOT00000097550"; transcript_version "2"; gene_name "Crip3"; gene_source "ensembl"; gene_biotype "protein_coding"; transcript_name "Crip3-202"; transcript_source "ensembl"; transcript_biotype "protein_coding"; tag "Ensembl_canonical";
9	ensembl	CDS	22052471	22052473	0	-	0	gene_id "ENSRNOG00000018613"; gene_version "8"; transcript_id "ENSRNOT00000097550"; transcript_version "2"; exon_number "9"; gene_name "Crip3"; gene_source "ensembl"; gene_biotype "protein_coding"; transcript_name "Crip3-202"; transcript_source "ensembl"; transcript_biotype "protein_coding"; protein_id "ENSRNOP00000091049"; protein_version "1"; tag "Ensembl_canonical";
9	ensembl	exon	22052566	22052607	0	-	.	gene_id "ENSRNOG00000018613"; gene_version "8"; transcript_id "ENSRNOT00000097550"; transcript_version "2"; exon_number "8"; gene_name "Crip3"; gene_source "ensembl"; gene_biotype "protein_coding"; transcript_name "Crip3-202"; transcript_source "ensembl"; transcript_biotype "protein_coding"; exon_id "ENSRNOE00000664206"; exon_version "1"; tag "Ensembl_canonical";
9	ensembl	CDS	22052566	22052607	0	-	0	gene_id "ENSRNOG00000018613"; gene_version "8"; transcript_id "ENSRNOT00000097550"; transcript_version "2"; exon_number "8"; gene_name "Crip3"; gene_source "ensembl"; gene_biotype "protein_coding"; transcript_name "Crip3-202"; transcript_source "ensembl"; transcript_biotype "protein_coding"; protein_id "ENSRNOP00000091049"; protein_version "1"; tag "Ensembl_canonical";
9	ensembl	exon	22052611	22052697	0	-	.	gene_id "ENSRNOG00000018613"; gene_version "8"; transcript_id "ENSRNOT00000097550"; transcript_version "2"; exon_number "7"; gene_name "Crip3"; gene_source "ensembl"; gene_biotype "protein_coding"; transcript_name "Crip3-202"; transcript_source "ensembl"; transcript_biotype "protein_coding"; exon_id "ENSRNOE00000658826"; exon_version "1"; tag "Ensembl_canonical";
9	ensembl	CDS	22052611	22052697	0	-	0	gene_id "ENSRNOG00000018613"; gene_version "8"; transcript_id "ENSRNOT00000097550"; transcript_version "2"; exon_number "7"; gene_name "Crip3"; gene_source "ensembl"; gene_biotype "protein_coding"; transcript_name "Crip3-202"; transcript_source "ensembl"; transcript_biotype "protein_coding"; protein_id "ENSRNOP00000091049"; protein_version "1"; tag "Ensembl_canonical";
9	ensembl	exon	22052640	22052697	0	-	.	gene_id "ENSRNOG00000018613"; gene_version "8"; transcript_id "ENSRNOT00000061503"; transcript_version "4"; exon_number "7"; gene_name "Crip3"; gene_source "ensembl"; gene_biotype "protein_coding"; transcript_name "Crip3-201"; transcript_source "ensembl"; transcript_biotype "protein_coding"; exon_id "ENSRNOE00000331579"; exon_version "1";
9	ensembl	CDS	22052640	22052697	0	-	0	gene_id "ENSRNOG00000018613"; gene_version "8"; transcript_id "ENSRNOT00000061503"; transcript_version "4"; exon_number "7"; gene_name "Crip3"; gene_source "ensembl"; gene_biotype "protein_coding"; transcript_name "Crip3-201"; transcript_source "ensembl"; transcript_biotype "protein_coding"; protein_id "ENSRNOP00000058221"; protein_version "2";
9	ENSEMBL114_rn	exon	22052640	22052697	0.264713239062399	-	.	gene_id "ENSRNOG00000018613"; transcript_id "ENSRNOG00000018613_tx_7"; exon_id "9_22052640_22052697_-"; exonnum "6"; txlen "588";
9	ENSEMBL114_rn	exon	22052640	22052697	0.202702086615709	-	.	gene_id "ENSRNOG00000018613"; transcript_id "ENSRNOG00000018613_tx_9"; exon_id "9_22052640_22052697_-"; exonnum "7"; txlen "646";
9	ensembl	exon	22052786	22052880	0	-	.	gene_id "ENSRNOG00000018613"; gene_version "8"; transcript_id "ENSRNOT00000097550"; transcript_version "2"; exon_number "6"; gene_name "Crip3"; gene_source "ensembl"; gene_biotype "protein_coding"; transcript_name "Crip3-202"; transcript_source "ensembl"; transcript_biotype "protein_coding"; exon_id "ENSRNOE00000180322"; exon_version "1"; tag "Ensembl_canonical";
9	ensembl	CDS	22052786	22052880	0	-	2	gene_id "ENSRNOG00000018613"; gene_version "8"; transcript_id "ENSRNOT00000097550"; transcript_version "2"; exon_number "6"; gene_name "Crip3"; gene_source "ensembl"; gene_biotype "protein_coding"; transcript_name "Crip3-202"; transcript_source "ensembl"; transcript_biotype "protein_coding"; protein_id "ENSRNOP00000091049"; protein_version "1"; tag "Ensembl_canonical";
9	ensembl	exon	22052786	22052880	0	-	.	gene_id "ENSRNOG00000018613"; gene_version "8"; transcript_id "ENSRNOT00000061503"; transcript_version "4"; exon_number "6"; gene_name "Crip3"; gene_source "ensembl"; gene_biotype "protein_coding"; transcript_name "Crip3-201"; transcript_source "ensembl"; transcript_biotype "protein_coding"; exon_id "ENSRNOE00000180322"; exon_version "1";
9	ensembl	CDS	22052786	22052880	0	-	2	gene_id "ENSRNOG00000018613"; gene_version "8"; transcript_id "ENSRNOT00000061503"; transcript_version "4"; exon_number "6"; gene_name "Crip3"; gene_source "ensembl"; gene_biotype "protein_coding"; transcript_name "Crip3-201"; transcript_source "ensembl"; transcript_biotype "protein_coding"; protein_id "ENSRNOP00000058221"; protein_version "2";
9	ENSEMBL114_rn	exon	22052786	22052880	0.264713239062399	-	.	gene_id "ENSRNOG00000018613"; transcript_id "ENSRNOG00000018613_tx_7"; exon_id "9_22052786_22052880_-"; exonnum "5"; txlen "588";
9	ENSEMBL114_rn	exon	22052786	22052880	0.202702086615709	-	.	gene_id "ENSRNOG00000018613"; transcript_id "ENSRNOG00000018613_tx_9"; exon_id "9_22052786_22052880_-"; exonnum "6"; txlen "646";
9	ensembl	exon	22053006	22053077	0	-	.	gene_id "ENSRNOG00000018613"; gene_version "8"; transcript_id "ENSRNOT00000097550"; transcript_version "2"; exon_number "5"; gene_name "Crip3"; gene_source "ensembl"; gene_biotype "protein_coding"; transcript_name "Crip3-202"; transcript_source "ensembl"; transcript_biotype "protein_coding"; exon_id "ENSRNOE00000181121"; exon_version "1"; tag "Ensembl_canonical";
9	ensembl	CDS	22053006	22053077	0	-	2	gene_id "ENSRNOG00000018613"; gene_version "8"; transcript_id "ENSRNOT00000097550"; transcript_version "2"; exon_number "5"; gene_name "Crip3"; gene_source "ensembl"; gene_biotype "protein_coding"; transcript_name "Crip3-202"; transcript_source "ensembl"; transcript_biotype "protein_coding"; protein_id "ENSRNOP00000091049"; protein_version "1"; tag "Ensembl_canonical";
9	ensembl	exon	22053006	22053077	0	-	.	gene_id "ENSRNOG00000018613"; gene_version "8"; transcript_id "ENSRNOT00000061503"; transcript_version "4"; exon_number "5"; gene_name "Crip3"; gene_source "ensembl"; gene_biotype "protein_coding"; transcript_name "Crip3-201"; transcript_source "ensembl"; transcript_biotype "protein_coding"; exon_id "ENSRNOE00000181121"; exon_version "1";
9	ensembl	CDS	22053006	22053077	0	-	2	gene_id "ENSRNOG00000018613"; gene_version "8"; transcript_id "ENSRNOT00000061503"; transcript_version "4"; exon_number "5"; gene_name "Crip3"; gene_source "ensembl"; gene_biotype "protein_coding"; transcript_name "Crip3-201"; transcript_source "ensembl"; transcript_biotype "protein_coding"; protein_id "ENSRNOP00000058221"; protein_version "2";
9	ENSEMBL114_rn	exon	22053006	22053077	0.264713239062399	-	.	gene_id "ENSRNOG00000018613"; transcript_id "ENSRNOG00000018613_tx_7"; exon_id "9_22053006_22053077_-"; exonnum "4"; txlen "588";
9	ENSEMBL114_rn	exon	22053006	22053077	0.202702086615709	-	.	gene_id "ENSRNOG00000018613"; transcript_id "ENSRNOG00000018613_tx_9"; exon_id "9_22053006_22053077_-"; exonnum "5"; txlen "646";
9	ensembl	exon	22053761	22053892	0	-	.	gene_id "ENSRNOG00000018613"; gene_version "8"; transcript_id "ENSRNOT00000097550"; transcript_version "2"; exon_number "4"; gene_name "Crip3"; gene_source "ensembl"; gene_biotype "protein_coding"; transcript_name "Crip3-202"; transcript_source "ensembl"; transcript_biotype "protein_coding"; exon_id "ENSRNOE00000180175"; exon_version "1"; tag "Ensembl_canonical";
9	ensembl	CDS	22053761	22053892	0	-	2	gene_id "ENSRNOG00000018613"; gene_version "8"; transcript_id "ENSRNOT00000097550"; transcript_version "2"; exon_number "4"; gene_name "Crip3"; gene_source "ensembl"; gene_biotype "protein_coding"; transcript_name "Crip3-202"; transcript_source "ensembl"; transcript_biotype "protein_coding"; protein_id "ENSRNOP00000091049"; protein_version "1"; tag "Ensembl_canonical";
9	ensembl	exon	22053761	22053892	0	-	.	gene_id "ENSRNOG00000018613"; gene_version "8"; transcript_id "ENSRNOT00000061503"; transcript_version "4"; exon_number "4"; gene_name "Crip3"; gene_source "ensembl"; gene_biotype "protein_coding"; transcript_name "Crip3-201"; transcript_source "ensembl"; transcript_biotype "protein_coding"; exon_id "ENSRNOE00000180175"; exon_version "1";
9	ensembl	CDS	22053761	22053892	0	-	2	gene_id "ENSRNOG00000018613"; gene_version "8"; transcript_id "ENSRNOT00000061503"; transcript_version "4"; exon_number "4"; gene_name "Crip3"; gene_source "ensembl"; gene_biotype "protein_coding"; transcript_name "Crip3-201"; transcript_source "ensembl"; transcript_biotype "protein_coding"; protein_id "ENSRNOP00000058221"; protein_version "2";
9	ENSEMBL114_rn	exon	22053761	22053892	0.264713239062399	-	.	gene_id "ENSRNOG00000018613"; transcript_id "ENSRNOG00000018613_tx_7"; exon_id "9_22053761_22053892_-"; exonnum "3"; txlen "588";
9	ENSEMBL114_rn	exon	22053761	22053892	0.202702086615709	-	.	gene_id "ENSRNOG00000018613"; transcript_id "ENSRNOG00000018613_tx_9"; exon_id "9_22053761_22053892_-"; exonnum "4"; txlen "646";
9	ensembl	exon	22053987	22054044	0	-	.	gene_id "ENSRNOG00000018613"; gene_version "8"; transcript_id "ENSRNOT00000097550"; transcript_version "2"; exon_number "3"; gene_name "Crip3"; gene_source "ensembl"; gene_biotype "protein_coding"; transcript_name "Crip3-202"; transcript_source "ensembl"; transcript_biotype "protein_coding"; exon_id "ENSRNOE00000180103"; exon_version "1"; tag "Ensembl_canonical";
9	ensembl	CDS	22053987	22054044	0	-	0	gene_id "ENSRNOG00000018613"; gene_version "8"; transcript_id "ENSRNOT00000097550"; transcript_version "2"; exon_number "3"; gene_name "Crip3"; gene_source "ensembl"; gene_biotype "protein_coding"; transcript_name "Crip3-202"; transcript_source "ensembl"; transcript_biotype "protein_coding"; protein_id "ENSRNOP00000091049"; protein_version "1"; tag "Ensembl_canonical";
9	ensembl	exon	22053987	22054044	0	-	.	gene_id "ENSRNOG00000018613"; gene_version "8"; transcript_id "ENSRNOT00000061503"; transcript_version "4"; exon_number "3"; gene_name "Crip3"; gene_source "ensembl"; gene_biotype "protein_coding"; transcript_name "Crip3-201"; transcript_source "ensembl"; transcript_biotype "protein_coding"; exon_id "ENSRNOE00000180103"; exon_version "1";
9	ensembl	CDS	22053987	22054044	0	-	0	gene_id "ENSRNOG00000018613"; gene_version "8"; transcript_id "ENSRNOT00000061503"; transcript_version "4"; exon_number "3"; gene_name "Crip3"; gene_source "ensembl"; gene_biotype "protein_coding"; transcript_name "Crip3-201"; transcript_source "ensembl"; transcript_biotype "protein_coding"; protein_id "ENSRNOP00000058221"; protein_version "2";
9	ENSEMBL114_rn	exon	22053987	22054044	0.202702086615709	-	.	gene_id "ENSRNOG00000018613"; transcript_id "ENSRNOG00000018613_tx_9"; exon_id "9_22053987_22054044_-"; exonnum "3"; txlen "646";
9	ensembl	exon	22054450	22054544	0	-	.	gene_id "ENSRNOG00000018613"; gene_version "8"; transcript_id "ENSRNOT00000097550"; transcript_version "2"; exon_number "2"; gene_name "Crip3"; gene_source "ensembl"; gene_biotype "protein_coding"; transcript_name "Crip3-202"; transcript_source "ensembl"; transcript_biotype "protein_coding"; exon_id "ENSRNOE00000180029"; exon_version "1"; tag "Ensembl_canonical";
9	ensembl	CDS	22054450	22054544	0	-	2	gene_id "ENSRNOG00000018613"; gene_version "8"; transcript_id "ENSRNOT00000097550"; transcript_version "2"; exon_number "2"; gene_name "Crip3"; gene_source "ensembl"; gene_biotype "protein_coding"; transcript_name "Crip3-202"; transcript_source "ensembl"; transcript_biotype "protein_coding"; protein_id "ENSRNOP00000091049"; protein_version "1"; tag "Ensembl_canonical";
9	ensembl	exon	22054450	22054544	0	-	.	gene_id "ENSRNOG00000018613"; gene_version "8"; transcript_id "ENSRNOT00000061503"; transcript_version "4"; exon_number "2"; gene_name "Crip3"; gene_source "ensembl"; gene_biotype "protein_coding"; transcript_name "Crip3-201"; transcript_source "ensembl"; transcript_biotype "protein_coding"; exon_id "ENSRNOE00000180029"; exon_version "1";
9	ensembl	CDS	22054450	22054544	0	-	2	gene_id "ENSRNOG00000018613"; gene_version "8"; transcript_id "ENSRNOT00000061503"; transcript_version "4"; exon_number "2"; gene_name "Crip3"; gene_source "ensembl"; gene_biotype "protein_coding"; transcript_name "Crip3-201"; transcript_source "ensembl"; transcript_biotype "protein_coding"; protein_id "ENSRNOP00000058221"; protein_version "2";
9	ENSEMBL114_rn	exon	22054450	22054544	0.264713239062399	-	.	gene_id "ENSRNOG00000018613"; transcript_id "ENSRNOG00000018613_tx_7"; exon_id "9_22054450_22054544_-"; exonnum "2"; txlen "588";
9	ENSEMBL114_rn	exon	22054450	22054544	0.202702086615709	-	.	gene_id "ENSRNOG00000018613"; transcript_id "ENSRNOG00000018613_tx_9"; exon_id "9_22054450_22054544_-"; exonnum "2"; txlen "646";
9	ensembl	CDS	22054840	22054882	0	-	0	gene_id "ENSRNOG00000018613"; gene_version "8"; transcript_id "ENSRNOT00000097550"; transcript_version "2"; exon_number "1"; gene_name "Crip3"; gene_source "ensembl"; gene_biotype "protein_coding"; transcript_name "Crip3-202"; transcript_source "ensembl"; transcript_biotype "protein_coding"; protein_id "ENSRNOP00000091049"; protein_version "1"; tag "Ensembl_canonical";
9	ensembl	CDS	22054840	22054882	0	-	0	gene_id "ENSRNOG00000018613"; gene_version "8"; transcript_id "ENSRNOT00000061503"; transcript_version "4"; exon_number "1"; gene_name "Crip3"; gene_source "ensembl"; gene_biotype "protein_coding"; transcript_name "Crip3-201"; transcript_source "ensembl"; transcript_biotype "protein_coding"; protein_id "ENSRNOP00000058221"; protein_version "2";
9	ensembl	exon	22054840	22054891	0	-	.	gene_id "ENSRNOG00000018613"; gene_version "8"; transcript_id "ENSRNOT00000097550"; transcript_version "2"; exon_number "1"; gene_name "Crip3"; gene_source "ensembl"; gene_biotype "protein_coding"; transcript_name "Crip3-202"; transcript_source "ensembl"; transcript_biotype "protein_coding"; exon_id "ENSRNOE00000415706"; exon_version "1"; tag "Ensembl_canonical";
9	ensembl	exon	22054840	22054891	0	-	.	gene_id "ENSRNOG00000018613"; gene_version "8"; transcript_id "ENSRNOT00000061503"; transcript_version "4"; exon_number "1"; gene_name "Crip3"; gene_source "ensembl"; gene_biotype "protein_coding"; transcript_name "Crip3-201"; transcript_source "ensembl"; transcript_biotype "protein_coding"; exon_id "ENSRNOE00000415706"; exon_version "1";
9	ensembl	start_codon	22054880	22054882	0	-	0	gene_id "ENSRNOG00000018613"; gene_version "8"; transcript_id "ENSRNOT00000097550"; transcript_version "2"; exon_number "1"; gene_name "Crip3"; gene_source "ensembl"; gene_biotype "protein_coding"; transcript_name "Crip3-202"; transcript_source "ensembl"; transcript_biotype "protein_coding"; tag "Ensembl_canonical";
9	ensembl	start_codon	22054880	22054882	0	-	0	gene_id "ENSRNOG00000018613"; gene_version "8"; transcript_id "ENSRNOT00000061503"; transcript_version "4"; exon_number "1"; gene_name "Crip3"; gene_source "ensembl"; gene_biotype "protein_coding"; transcript_name "Crip3-201"; transcript_source "ensembl"; transcript_biotype "protein_coding";
9	ensembl	five_prime_utr	22054883	22054891	0	-	.	gene_id "ENSRNOG00000018613"; gene_version "8"; transcript_id "ENSRNOT00000097550"; transcript_version "2"; gene_name "Crip3"; gene_source "ensembl"; gene_biotype "protein_coding"; transcript_name "Crip3-202"; transcript_source "ensembl"; transcript_biotype "protein_coding"; tag "Ensembl_canonical";
9	ensembl	five_prime_utr	22054883	22054891	0	-	.	gene_id "ENSRNOG00000018613"; gene_version "8"; transcript_id "ENSRNOT00000061503"; transcript_version "4"; gene_name "Crip3"; gene_source "ensembl"; gene_biotype "protein_coding"; transcript_name "Crip3-201"; transcript_source "ensembl"; transcript_biotype "protein_coding";
9	sraer114_ss	exon	22055085	22055214	0.264713239062399	-	.	gene_id "ENSRNOG00000018613"; transcript_id "ENSRNOG00000018613_tx_7"; exon_id "9_22055085_22055214_-"; exonnum "1"; txlen "588";
9	sraer114_ss	exon	22055085	22055214	0.202702086615709	-	.	gene_id "ENSRNOG00000018613"; transcript_id "ENSRNOG00000018613_tx_9"; exon_id "9_22055085_22055214_-"; exonnum "1"; txlen "646";
9	ensembl	three_prime_utr	22060916	22062996	0	-	.	gene_id "ENSRNOG00000018741"; gene_version "8"; transcript_id "ENSRNOT00000073191"; transcript_version "5"; gene_name "Zfp318"; gene_source "ensembl"; gene_biotype "protein_coding"; transcript_name "Zfp318-202"; transcript_source "ensembl"; transcript_biotype "protein_coding";
9	ensembl	exon	22060916	22063119	0	-	.	gene_id "ENSRNOG00000018741"; gene_version "8"; transcript_id "ENSRNOT00000073191"; transcript_version "5"; exon_number "8"; gene_name "Zfp318"; gene_source "ensembl"; gene_biotype "protein_coding"; transcript_name "Zfp318-202"; transcript_source "ensembl"; transcript_biotype "protein_coding"; exon_id "ENSRNOE00000717325"; exon_version "1";
9	ensembl	transcript	22060916	22099142	0	-	.	gene_id "ENSRNOG00000018741"; gene_version "8"; transcript_id "ENSRNOT00000073191"; transcript_version "5"; gene_name "Zfp318"; gene_source "ensembl"; gene_biotype "protein_coding"; transcript_name "Zfp318-202"; transcript_source "ensembl"; transcript_biotype "protein_coding";
9	ensembl	gene	22060916	22099551	0	-	.	gene_id "ENSRNOG00000018741"; gene_version "8"; gene_name "Zfp318"; gene_source "ensembl"; gene_biotype "protein_coding";
9	sraer114_es	exon	22060960	22061403	34.0314431839732	-	.	gene_id "ENSRNOG00000018741"; transcript_id "ENSRNOG00000018741_tx_2"; exon_id "9_22060960_22061403_-"; exonnum "9"; txlen "4305";
9	sraer114_es	exon	22061090	22061330	7.18638047335253	-	.	gene_id "ENSRNOG00000018741"; transcript_id "ENSRNOG00000018741_tx_3"; exon_id "9_22061090_22061330_-"; exonnum "9"; txlen "4102";
9	sraer114_mid	exon	22062901	22063119	34.0314431839732	-	.	gene_id "ENSRNOG00000018741"; transcript_id "ENSRNOG00000018741_tx_2"; exon_id "9_22062901_22063119_-"; exonnum "8"; txlen "4305";
9	sraer114_mid	exon	22062901	22063119	7.18638047335253	-	.	gene_id "ENSRNOG00000018741"; transcript_id "ENSRNOG00000018741_tx_3"; exon_id "9_22062901_22063119_-"; exonnum "8"; txlen "4102";
9	ensembl	stop_codon	22062997	22062999	0	-	0	gene_id "ENSRNOG00000018741"; gene_version "8"; transcript_id "ENSRNOT00000073191"; transcript_version "5"; exon_number "8"; gene_name "Zfp318"; gene_source "ensembl"; gene_biotype "protein_coding"; transcript_name "Zfp318-202"; transcript_source "ensembl"; transcript_biotype "protein_coding";
9	ensembl	CDS	22063000	22063119	0	-	0	gene_id "ENSRNOG00000018741"; gene_version "8"; transcript_id "ENSRNOT00000073191"; transcript_version "5"; exon_number "8"; gene_name "Zfp318"; gene_source "ensembl"; gene_biotype "protein_coding"; transcript_name "Zfp318-202"; transcript_source "ensembl"; transcript_biotype "protein_coding"; protein_id "ENSRNOP00000067539"; protein_version "3";
9	ensembl	three_prime_utr	22068393	22069393	0	-	.	gene_id "ENSRNOG00000018741"; gene_version "8"; transcript_id "ENSRNOT00000025335"; transcript_version "7"; gene_name "Zfp318"; gene_source "ensembl"; gene_biotype "protein_coding"; transcript_name "Zfp318-201"; transcript_source "ensembl"; transcript_biotype "protein_coding"; tag "Ensembl_canonical";
9	ensembl	exon	22068393	22072510	0	-	.	gene_id "ENSRNOG00000018741"; gene_version "8"; transcript_id "ENSRNOT00000025335"; transcript_version "7"; exon_number "10"; gene_name "Zfp318"; gene_source "ensembl"; gene_biotype "protein_coding"; transcript_name "Zfp318-201"; transcript_source "ensembl"; transcript_biotype "protein_coding"; exon_id "ENSRNOE00000181661"; exon_version "5"; tag "Ensembl_canonical";
9	ensembl	transcript	22068393	22099551	0	-	.	gene_id "ENSRNOG00000018741"; gene_version "8"; transcript_id "ENSRNOT00000025335"; transcript_version "7"; gene_name "Zfp318"; gene_source "ensembl"; gene_biotype "protein_coding"; transcript_name "Zfp318-201"; transcript_source "ensembl"; transcript_biotype "protein_coding"; tag "Ensembl_canonical";
9	ensembl	stop_codon	22069394	22069396	0	-	0	gene_id "ENSRNOG00000018741"; gene_version "8"; transcript_id "ENSRNOT00000025335"; transcript_version "7"; exon_number "10"; gene_name "Zfp318"; gene_source "ensembl"; gene_biotype "protein_coding"; transcript_name "Zfp318-201"; transcript_source "ensembl"; transcript_biotype "protein_coding"; tag "Ensembl_canonical";
9	ensembl	CDS	22069397	22072510	0	-	0	gene_id "ENSRNOG00000018741"; gene_version "8"; transcript_id "ENSRNOT00000025335"; transcript_version "7"; exon_number "10"; gene_name "Zfp318"; gene_source "ensembl"; gene_biotype "protein_coding"; transcript_name "Zfp318-201"; transcript_source "ensembl"; transcript_biotype "protein_coding"; protein_id "ENSRNOP00000025335"; protein_version "6"; tag "Ensembl_canonical";
9	ensembl	exon	22072758	22072876	0	-	.	gene_id "ENSRNOG00000018741"; gene_version "8"; transcript_id "ENSRNOT00000025335"; transcript_version "7"; exon_number "9"; gene_name "Zfp318"; gene_source "ensembl"; gene_biotype "protein_coding"; transcript_name "Zfp318-201"; transcript_source "ensembl"; transcript_biotype "protein_coding"; exon_id "ENSRNOE00000181638"; exon_version "1"; tag "Ensembl_canonical";
9	ensembl	CDS	22072758	22072876	0	-	2	gene_id "ENSRNOG00000018741"; gene_version "8"; transcript_id "ENSRNOT00000025335"; transcript_version "7"; exon_number "9"; gene_name "Zfp318"; gene_source "ensembl"; gene_biotype "protein_coding"; transcript_name "Zfp318-201"; transcript_source "ensembl"; transcript_biotype "protein_coding"; protein_id "ENSRNOP00000025335"; protein_version "6"; tag "Ensembl_canonical";
9	ensembl	exon	22073385	22073484	0	-	.	gene_id "ENSRNOG00000018741"; gene_version "8"; transcript_id "ENSRNOT00000025335"; transcript_version "7"; exon_number "8"; gene_name "Zfp318"; gene_source "ensembl"; gene_biotype "protein_coding"; transcript_name "Zfp318-201"; transcript_source "ensembl"; transcript_biotype "protein_coding"; exon_id "ENSRNOE00000181619"; exon_version "1"; tag "Ensembl_canonical";
9	ensembl	CDS	22073385	22073484	0	-	0	gene_id "ENSRNOG00000018741"; gene_version "8"; transcript_id "ENSRNOT00000025335"; transcript_version "7"; exon_number "8"; gene_name "Zfp318"; gene_source "ensembl"; gene_biotype "protein_coding"; transcript_name "Zfp318-201"; transcript_source "ensembl"; transcript_biotype "protein_coding"; protein_id "ENSRNOP00000025335"; protein_version "6"; tag "Ensembl_canonical";
9	ensembl	exon	22073943	22074143	0	-	.	gene_id "ENSRNOG00000018741"; gene_version "8"; transcript_id "ENSRNOT00000025335"; transcript_version "7"; exon_number "7"; gene_name "Zfp318"; gene_source "ensembl"; gene_biotype "protein_coding"; transcript_name "Zfp318-201"; transcript_source "ensembl"; transcript_biotype "protein_coding"; exon_id "ENSRNOE00000181573"; exon_version "1"; tag "Ensembl_canonical";
9	ensembl	CDS	22073943	22074143	0	-	0	gene_id "ENSRNOG00000018741"; gene_version "8"; transcript_id "ENSRNOT00000025335"; transcript_version "7"; exon_number "7"; gene_name "Zfp318"; gene_source "ensembl"; gene_biotype "protein_coding"; transcript_name "Zfp318-201"; transcript_source "ensembl"; transcript_biotype "protein_coding"; protein_id "ENSRNOP00000025335"; protein_version "6"; tag "Ensembl_canonical";
9	ensembl	exon	22073943	22074143	0	-	.	gene_id "ENSRNOG00000018741"; gene_version "8"; transcript_id "ENSRNOT00000073191"; transcript_version "5"; exon_number "7"; gene_name "Zfp318"; gene_source "ensembl"; gene_biotype "protein_coding"; transcript_name "Zfp318-202"; transcript_source "ensembl"; transcript_biotype "protein_coding"; exon_id "ENSRNOE00000181573"; exon_version "1";
9	ensembl	CDS	22073943	22074143	0	-	0	gene_id "ENSRNOG00000018741"; gene_version "8"; transcript_id "ENSRNOT00000073191"; transcript_version "5"; exon_number "7"; gene_name "Zfp318"; gene_source "ensembl"; gene_biotype "protein_coding"; transcript_name "Zfp318-202"; transcript_source "ensembl"; transcript_biotype "protein_coding"; protein_id "ENSRNOP00000067539"; protein_version "3";
9	ENSEMBL114_rn	exon	22073943	22074143	34.0314431839732	-	.	gene_id "ENSRNOG00000018741"; transcript_id "ENSRNOG00000018741_tx_2"; exon_id "9_22073943_22074143_-"; exonnum "7"; txlen "4305";
9	ENSEMBL114_rn	exon	22073943	22074143	7.18638047335253	-	.	gene_id "ENSRNOG00000018741"; transcript_id "ENSRNOG00000018741_tx_3"; exon_id "9_22073943_22074143_-"; exonnum "7"; txlen "4102";
9	ensembl	exon	22076357	22076658	0	-	.	gene_id "ENSRNOG00000018741"; gene_version "8"; transcript_id "ENSRNOT00000025335"; transcript_version "7"; exon_number "6"; gene_name "Zfp318"; gene_source "ensembl"; gene_biotype "protein_coding"; transcript_name "Zfp318-201"; transcript_source "ensembl"; transcript_biotype "protein_coding"; exon_id "ENSRNOE00000181540"; exon_version "1"; tag "Ensembl_canonical";
9	ensembl	CDS	22076357	22076658	0	-	2	gene_id "ENSRNOG00000018741"; gene_version "8"; transcript_id "ENSRNOT00000025335"; transcript_version "7"; exon_number "6"; gene_name "Zfp318"; gene_source "ensembl"; gene_biotype "protein_coding"; transcript_name "Zfp318-201"; transcript_source "ensembl"; transcript_biotype "protein_coding"; protein_id "ENSRNOP00000025335"; protein_version "6"; tag "Ensembl_canonical";
9	ensembl	exon	22076357	22076658	0	-	.	gene_id "ENSRNOG00000018741"; gene_version "8"; transcript_id "ENSRNOT00000073191"; transcript_version "5"; exon_number "6"; gene_name "Zfp318"; gene_source "ensembl"; gene_biotype "protein_coding"; transcript_name "Zfp318-202"; transcript_source "ensembl"; transcript_biotype "protein_coding"; exon_id "ENSRNOE00000181540"; exon_version "1";
9	ensembl	CDS	22076357	22076658	0	-	2	gene_id "ENSRNOG00000018741"; gene_version "8"; transcript_id "ENSRNOT00000073191"; transcript_version "5"; exon_number "6"; gene_name "Zfp318"; gene_source "ensembl"; gene_biotype "protein_coding"; transcript_name "Zfp318-202"; transcript_source "ensembl"; transcript_biotype "protein_coding"; protein_id "ENSRNOP00000067539"; protein_version "3";
9	ENSEMBL114_rn	exon	22076357	22076658	34.0314431839732	-	.	gene_id "ENSRNOG00000018741"; transcript_id "ENSRNOG00000018741_tx_2"; exon_id "9_22076357_22076658_-"; exonnum "6"; txlen "4305";
9	ENSEMBL114_rn	exon	22076357	22076658	7.18638047335253	-	.	gene_id "ENSRNOG00000018741"; transcript_id "ENSRNOG00000018741_tx_3"; exon_id "9_22076357_22076658_-"; exonnum "6"; txlen "4102";
9	ensembl	exon	22079602	22079701	0	-	.	gene_id "ENSRNOG00000018741"; gene_version "8"; transcript_id "ENSRNOT00000025335"; transcript_version "7"; exon_number "5"; gene_name "Zfp318"; gene_source "ensembl"; gene_biotype "protein_coding"; transcript_name "Zfp318-201"; transcript_source "ensembl"; transcript_biotype "protein_coding"; exon_id "ENSRNOE00000181502"; exon_version "1"; tag "Ensembl_canonical";
9	ensembl	CDS	22079602	22079701	0	-	0	gene_id "ENSRNOG00000018741"; gene_version "8"; transcript_id "ENSRNOT00000025335"; transcript_version "7"; exon_number "5"; gene_name "Zfp318"; gene_source "ensembl"; gene_biotype "protein_coding"; transcript_name "Zfp318-201"; transcript_source "ensembl"; transcript_biotype "protein_coding"; protein_id "ENSRNOP00000025335"; protein_version "6"; tag "Ensembl_canonical";
9	ensembl	exon	22079602	22079701	0	-	.	gene_id "ENSRNOG00000018741"; gene_version "8"; transcript_id "ENSRNOT00000073191"; transcript_version "5"; exon_number "5"; gene_name "Zfp318"; gene_source "ensembl"; gene_biotype "protein_coding"; transcript_name "Zfp318-202"; transcript_source "ensembl"; transcript_biotype "protein_coding"; exon_id "ENSRNOE00000181502"; exon_version "1";
9	ensembl	CDS	22079602	22079701	0	-	0	gene_id "ENSRNOG00000018741"; gene_version "8"; transcript_id "ENSRNOT00000073191"; transcript_version "5"; exon_number "5"; gene_name "Zfp318"; gene_source "ensembl"; gene_biotype "protein_coding"; transcript_name "Zfp318-202"; transcript_source "ensembl"; transcript_biotype "protein_coding"; protein_id "ENSRNOP00000067539"; protein_version "3";
9	ENSEMBL114_rn	exon	22079602	22079701	34.0314431839732	-	.	gene_id "ENSRNOG00000018741"; transcript_id "ENSRNOG00000018741_tx_2"; exon_id "9_22079602_22079701_-"; exonnum "5"; txlen "4305";
9	ENSEMBL114_rn	exon	22079602	22079701	7.18638047335253	-	.	gene_id "ENSRNOG00000018741"; transcript_id "ENSRNOG00000018741_tx_3"; exon_id "9_22079602_22079701_-"; exonnum "5"; txlen "4102";
9	ensembl	exon	22082775	22084211	0	-	.	gene_id "ENSRNOG00000018741"; gene_version "8"; transcript_id "ENSRNOT00000025335"; transcript_version "7"; exon_number "4"; gene_name "Zfp318"; gene_source "ensembl"; gene_biotype "protein_coding"; transcript_name "Zfp318-201"; transcript_source "ensembl"; transcript_biotype "protein_coding"; exon_id "ENSRNOE00000181483"; exon_version "1"; tag "Ensembl_canonical";
9	ensembl	CDS	22082775	22084211	0	-	0	gene_id "ENSRNOG00000018741"; gene_version "8"; transcript_id "ENSRNOT00000025335"; transcript_version "7"; exon_number "4"; gene_name "Zfp318"; gene_source "ensembl"; gene_biotype "protein_coding"; transcript_name "Zfp318-201"; transcript_source "ensembl"; transcript_biotype "protein_coding"; protein_id "ENSRNOP00000025335"; protein_version "6"; tag "Ensembl_canonical";
9	ensembl	exon	22082775	22084211	0	-	.	gene_id "ENSRNOG00000018741"; gene_version "8"; transcript_id "ENSRNOT00000073191"; transcript_version "5"; exon_number "4"; gene_name "Zfp318"; gene_source "ensembl"; gene_biotype "protein_coding"; transcript_name "Zfp318-202"; transcript_source "ensembl"; transcript_biotype "protein_coding"; exon_id "ENSRNOE00000181483"; exon_version "1";
9	ensembl	CDS	22082775	22084211	0	-	0	gene_id "ENSRNOG00000018741"; gene_version "8"; transcript_id "ENSRNOT00000073191"; transcript_version "5"; exon_number "4"; gene_name "Zfp318"; gene_source "ensembl"; gene_biotype "protein_coding"; transcript_name "Zfp318-202"; transcript_source "ensembl"; transcript_biotype "protein_coding"; protein_id "ENSRNOP00000067539"; protein_version "3";
9	ENSEMBL114_rn	exon	22082775	22084211	34.0314431839732	-	.	gene_id "ENSRNOG00000018741"; transcript_id "ENSRNOG00000018741_tx_2"; exon_id "9_22082775_22084211_-"; exonnum "4"; txlen "4305";
9	ENSEMBL114_rn	exon	22082775	22084211	7.18638047335253	-	.	gene_id "ENSRNOG00000018741"; transcript_id "ENSRNOG00000018741_tx_3"; exon_id "9_22082775_22084211_-"; exonnum "4"; txlen "4102";
9	ensembl	exon	22085498	22086140	0	-	.	gene_id "ENSRNOG00000018741"; gene_version "8"; transcript_id "ENSRNOT00000025335"; transcript_version "7"; exon_number "3"; gene_name "Zfp318"; gene_source "ensembl"; gene_biotype "protein_coding"; transcript_name "Zfp318-201"; transcript_source "ensembl"; transcript_biotype "protein_coding"; exon_id "ENSRNOE00000181448"; exon_version "2"; tag "Ensembl_canonical";
9	ensembl	CDS	22085498	22086140	0	-	1	gene_id "ENSRNOG00000018741"; gene_version "8"; transcript_id "ENSRNOT00000025335"; transcript_version "7"; exon_number "3"; gene_name "Zfp318"; gene_source "ensembl"; gene_biotype "protein_coding"; transcript_name "Zfp318-201"; transcript_source "ensembl"; transcript_biotype "protein_coding"; protein_id "ENSRNOP00000025335"; protein_version "6"; tag "Ensembl_canonical";
9	ensembl	exon	22085498	22086140	0	-	.	gene_id "ENSRNOG00000018741"; gene_version "8"; transcript_id "ENSRNOT00000073191"; transcript_version "5"; exon_number "3"; gene_name "Zfp318"; gene_source "ensembl"; gene_biotype "protein_coding"; transcript_name "Zfp318-202"; transcript_source "ensembl"; transcript_biotype "protein_coding"; exon_id "ENSRNOE00000181448"; exon_version "2";
9	ensembl	CDS	22085498	22086140	0	-	1	gene_id "ENSRNOG00000018741"; gene_version "8"; transcript_id "ENSRNOT00000073191"; transcript_version "5"; exon_number "3"; gene_name "Zfp318"; gene_source "ensembl"; gene_biotype "protein_coding"; transcript_name "Zfp318-202"; transcript_source "ensembl"; transcript_biotype "protein_coding"; protein_id "ENSRNOP00000067539"; protein_version "3";
9	ENSEMBL114_rn	exon	22085498	22086140	34.0314431839732	-	.	gene_id "ENSRNOG00000018741"; transcript_id "ENSRNOG00000018741_tx_2"; exon_id "9_22085498_22086140_-"; exonnum "3"; txlen "4305";
9	ENSEMBL114_rn	exon	22085498	22086140	7.18638047335253	-	.	gene_id "ENSRNOG00000018741"; transcript_id "ENSRNOG00000018741_tx_3"; exon_id "9_22085498_22086140_-"; exonnum "3"; txlen "4102";
9	ensembl	exon	22095739	22095890	0	-	.	gene_id "ENSRNOG00000018741"; gene_version "8"; transcript_id "ENSRNOT00000025335"; transcript_version "7"; exon_number "2"; gene_name "Zfp318"; gene_source "ensembl"; gene_biotype "protein_coding"; transcript_name "Zfp318-201"; transcript_source "ensembl"; transcript_biotype "protein_coding"; exon_id "ENSRNOE00000443831"; exon_version "1"; tag "Ensembl_canonical";
9	ensembl	CDS	22095739	22095890	0	-	0	gene_id "ENSRNOG00000018741"; gene_version "8"; transcript_id "ENSRNOT00000025335"; transcript_version "7"; exon_number "2"; gene_name "Zfp318"; gene_source "ensembl"; gene_biotype "protein_coding"; transcript_name "Zfp318-201"; transcript_source "ensembl"; transcript_biotype "protein_coding"; protein_id "ENSRNOP00000025335"; protein_version "6"; tag "Ensembl_canonical";
9	ensembl	exon	22095739	22095890	0	-	.	gene_id "ENSRNOG00000018741"; gene_version "8"; transcript_id "ENSRNOT00000073191"; transcript_version "5"; exon_number "2"; gene_name "Zfp318"; gene_source "ensembl"; gene_biotype "protein_coding"; transcript_name "Zfp318-202"; transcript_source "ensembl"; transcript_biotype "protein_coding"; exon_id "ENSRNOE00000443831"; exon_version "1";
9	ensembl	CDS	22095739	22095890	0	-	0	gene_id "ENSRNOG00000018741"; gene_version "8"; transcript_id "ENSRNOT00000073191"; transcript_version "5"; exon_number "2"; gene_name "Zfp318"; gene_source "ensembl"; gene_biotype "protein_coding"; transcript_name "Zfp318-202"; transcript_source "ensembl"; transcript_biotype "protein_coding"; protein_id "ENSRNOP00000067539"; protein_version "3";
9	ENSEMBL114_rn	exon	22095739	22095890	34.0314431839732	-	.	gene_id "ENSRNOG00000018741"; transcript_id "ENSRNOG00000018741_tx_2"; exon_id "9_22095739_22095890_-"; exonnum "2"; txlen "4305";
9	ENSEMBL114_rn	exon	22095739	22095890	7.18638047335253	-	.	gene_id "ENSRNOG00000018741"; transcript_id "ENSRNOG00000018741_tx_3"; exon_id "9_22095739_22095890_-"; exonnum "2"; txlen "4102";
9	ensembl	CDS	22098336	22098821	0	-	0	gene_id "ENSRNOG00000018741"; gene_version "8"; transcript_id "ENSRNOT00000073191"; transcript_version "5"; exon_number "1"; gene_name "Zfp318"; gene_source "ensembl"; gene_biotype "protein_coding"; transcript_name "Zfp318-202"; transcript_source "ensembl"; transcript_biotype "protein_coding"; protein_id "ENSRNOP00000067539"; protein_version "3";
9	ensembl	exon	22098336	22099142	0	-	.	gene_id "ENSRNOG00000018741"; gene_version "8"; transcript_id "ENSRNOT00000073191"; transcript_version "5"; exon_number "1"; gene_name "Zfp318"; gene_source "ensembl"; gene_biotype "protein_coding"; transcript_name "Zfp318-202"; transcript_source "ensembl"; transcript_biotype "protein_coding"; exon_id "ENSRNOE00000431725"; exon_version "5";
9	ENSEMBL114_rn	exon	22098336	22099142	34.0314431839732	-	.	gene_id "ENSRNOG00000018741"; transcript_id "ENSRNOG00000018741_tx_2"; exon_id "9_22098336_22099142_-"; exonnum "1"; txlen "4305";
9	ENSEMBL114_rn	exon	22098336	22099142	7.18638047335253	-	.	gene_id "ENSRNOG00000018741"; transcript_id "ENSRNOG00000018741_tx_3"; exon_id "9_22098336_22099142_-"; exonnum "1"; txlen "4102";
9	ensembl	CDS	22098336	22099352	0	-	0	gene_id "ENSRNOG00000018741"; gene_version "8"; transcript_id "ENSRNOT00000025335"; transcript_version "7"; exon_number "1"; gene_name "Zfp318"; gene_source "ensembl"; gene_biotype "protein_coding"; transcript_name "Zfp318-201"; transcript_source "ensembl"; transcript_biotype "protein_coding"; protein_id "ENSRNOP00000025335"; protein_version "6"; tag "Ensembl_canonical";
9	ensembl	exon	22098336	22099551	0	-	.	gene_id "ENSRNOG00000018741"; gene_version "8"; transcript_id "ENSRNOT00000025335"; transcript_version "7"; exon_number "1"; gene_name "Zfp318"; gene_source "ensembl"; gene_biotype "protein_coding"; transcript_name "Zfp318-201"; transcript_source "ensembl"; transcript_biotype "protein_coding"; exon_id "ENSRNOE00000732932"; exon_version "1"; tag "Ensembl_canonical";
9	ensembl	start_codon	22098819	22098821	0	-	0	gene_id "ENSRNOG00000018741"; gene_version "8"; transcript_id "ENSRNOT00000073191"; transcript_version "5"; exon_number "1"; gene_name "Zfp318"; gene_source "ensembl"; gene_biotype "protein_coding"; transcript_name "Zfp318-202"; transcript_source "ensembl"; transcript_biotype "protein_coding";
9	ensembl	five_prime_utr	22098822	22099142	0	-	.	gene_id "ENSRNOG00000018741"; gene_version "8"; transcript_id "ENSRNOT00000073191"; transcript_version "5"; gene_name "Zfp318"; gene_source "ensembl"; gene_biotype "protein_coding"; transcript_name "Zfp318-202"; transcript_source "ensembl"; transcript_biotype "protein_coding";
9	ensembl	start_codon	22099350	22099352	0	-	0	gene_id "ENSRNOG00000018741"; gene_version "8"; transcript_id "ENSRNOT00000025335"; transcript_version "7"; exon_number "1"; gene_name "Zfp318"; gene_source "ensembl"; gene_biotype "protein_coding"; transcript_name "Zfp318-201"; transcript_source "ensembl"; transcript_biotype "protein_coding"; tag "Ensembl_canonical";
9	ensembl	five_prime_utr	22099353	22099551	0	-	.	gene_id "ENSRNOG00000018741"; gene_version "8"; transcript_id "ENSRNOT00000025335"; transcript_version "7"; gene_name "Zfp318"; gene_source "ensembl"; gene_biotype "protein_coding"; transcript_name "Zfp318-201"; transcript_source "ensembl"; transcript_biotype "protein_coding"; tag "Ensembl_canonical";
9	ensembl	exon	22131974	22132301	0	-	.	gene_id "ENSRNOG00000071868"; gene_version "1"; transcript_id "ENSRNOT00000147844"; transcript_version "1"; exon_number "4"; gene_source "ensembl"; gene_biotype "lncRNA"; transcript_source "ensembl"; transcript_biotype "lncRNA"; exon_id "ENSRNOE00000792605"; exon_version "1"; tag "Ensembl_canonical";
9	ensembl	gene	22131974	22141960	0	-	.	gene_id "ENSRNOG00000071868"; gene_version "1"; gene_source "ensembl"; gene_biotype "lncRNA";
9	ensembl	transcript	22131974	22141960	0	-	.	gene_id "ENSRNOG00000071868"; gene_version "1"; transcript_id "ENSRNOT00000147844"; transcript_version "1"; gene_source "ensembl"; gene_biotype "lncRNA"; transcript_source "ensembl"; transcript_biotype "lncRNA"; tag "Ensembl_canonical";
9	ensembl	exon	22133636	22133718	0	-	.	gene_id "ENSRNOG00000071868"; gene_version "1"; transcript_id "ENSRNOT00000147844"; transcript_version "1"; exon_number "3"; gene_source "ensembl"; gene_biotype "lncRNA"; transcript_source "ensembl"; transcript_biotype "lncRNA"; exon_id "ENSRNOE00000676517"; exon_version "1"; tag "Ensembl_canonical";
9	ensembl	exon	22133841	22133900	0	-	.	gene_id "ENSRNOG00000071868"; gene_version "1"; transcript_id "ENSRNOT00000147844"; transcript_version "1"; exon_number "2"; gene_source "ensembl"; gene_biotype "lncRNA"; transcript_source "ensembl"; transcript_biotype "lncRNA"; exon_id "ENSRNOE00000759798"; exon_version "1"; tag "Ensembl_canonical";
9	ensembl	exon	22141845	22141960	0	-	.	gene_id "ENSRNOG00000071868"; gene_version "1"; transcript_id "ENSRNOT00000147844"; transcript_version "1"; exon_number "1"; gene_source "ensembl"; gene_biotype "lncRNA"; transcript_source "ensembl"; transcript_biotype "lncRNA"; exon_id "ENSRNOE00000809653"; exon_version "1"; tag "Ensembl_canonical";
9	ensembl	three_prime_utr	22173158	22174158	0	-	.	gene_id "ENSRNOG00000018949"; gene_version "8"; transcript_id "ENSRNOT00000105020"; transcript_version "2"; gene_name "Dlk2"; gene_source "ensembl"; gene_biotype "protein_coding"; transcript_name "Dlk2-201"; transcript_source "ensembl"; transcript_biotype "protein_coding"; tag "Ensembl_canonical";
9	ensembl	exon	22173158	22174200	0	-	.	gene_id "ENSRNOG00000018949"; gene_version "8"; transcript_id "ENSRNOT00000105020"; transcript_version "2"; exon_number "7"; gene_name "Dlk2"; gene_source "ensembl"; gene_biotype "protein_coding"; transcript_name "Dlk2-201"; transcript_source "ensembl"; transcript_biotype "protein_coding"; exon_id "ENSRNOE00000818755"; exon_version "1"; tag "Ensembl_canonical";
9	ensembl	gene	22173158	22179149	0	-	.	gene_id "ENSRNOG00000018949"; gene_version "8"; gene_name "Dlk2"; gene_source "ensembl"; gene_biotype "protein_coding";
9	ensembl	transcript	22173158	22179149	0	-	.	gene_id "ENSRNOG00000018949"; gene_version "8"; transcript_id "ENSRNOT00000105020"; transcript_version "2"; gene_name "Dlk2"; gene_source "ensembl"; gene_biotype "protein_coding"; transcript_name "Dlk2-201"; transcript_source "ensembl"; transcript_biotype "protein_coding"; tag "Ensembl_canonical";
9	ensembl	stop_codon	22174159	22174161	0	-	0	gene_id "ENSRNOG00000018949"; gene_version "8"; transcript_id "ENSRNOT00000105020"; transcript_version "2"; exon_number "7"; gene_name "Dlk2"; gene_source "ensembl"; gene_biotype "protein_coding"; transcript_name "Dlk2-201"; transcript_source "ensembl"; transcript_biotype "protein_coding"; tag "Ensembl_canonical";
9	ensembl	CDS	22174162	22174200	0	-	0	gene_id "ENSRNOG00000018949"; gene_version "8"; transcript_id "ENSRNOT00000105020"; transcript_version "2"; exon_number "7"; gene_name "Dlk2"; gene_source "ensembl"; gene_biotype "protein_coding"; transcript_name "Dlk2-201"; transcript_source "ensembl"; transcript_biotype "protein_coding"; protein_id "ENSRNOP00000093568"; protein_version "1"; tag "Ensembl_canonical";
9	ensembl	exon	22174914	22175571	0	-	.	gene_id "ENSRNOG00000018949"; gene_version "8"; transcript_id "ENSRNOT00000105020"; transcript_version "2"; exon_number "6"; gene_name "Dlk2"; gene_source "ensembl"; gene_biotype "protein_coding"; transcript_name "Dlk2-201"; transcript_source "ensembl"; transcript_biotype "protein_coding"; exon_id "ENSRNOE00000655877"; exon_version "1"; tag "Ensembl_canonical";
9	ensembl	CDS	22174914	22175571	0	-	1	gene_id "ENSRNOG00000018949"; gene_version "8"; transcript_id "ENSRNOT00000105020"; transcript_version "2"; exon_number "6"; gene_name "Dlk2"; gene_source "ensembl"; gene_biotype "protein_coding"; transcript_name "Dlk2-201"; transcript_source "ensembl"; transcript_biotype "protein_coding"; protein_id "ENSRNOP00000093568"; protein_version "1"; tag "Ensembl_canonical";
9	ensembl	exon	22176146	22176290	0	-	.	gene_id "ENSRNOG00000018949"; gene_version "8"; transcript_id "ENSRNOT00000105020"; transcript_version "2"; exon_number "5"; gene_name "Dlk2"; gene_source "ensembl"; gene_biotype "protein_coding"; transcript_name "Dlk2-201"; transcript_source "ensembl"; transcript_biotype "protein_coding"; exon_id "ENSRNOE00000183683"; exon_version "1"; tag "Ensembl_canonical";
9	ensembl	CDS	22176146	22176290	0	-	2	gene_id "ENSRNOG00000018949"; gene_version "8"; transcript_id "ENSRNOT00000105020"; transcript_version "2"; exon_number "5"; gene_name "Dlk2"; gene_source "ensembl"; gene_biotype "protein_coding"; transcript_name "Dlk2-201"; transcript_source "ensembl"; transcript_biotype "protein_coding"; protein_id "ENSRNOP00000093568"; protein_version "1"; tag "Ensembl_canonical";
9	ensembl	exon	22176825	22176955	0	-	.	gene_id "ENSRNOG00000018949"; gene_version "8"; transcript_id "ENSRNOT00000105020"; transcript_version "2"; exon_number "4"; gene_name "Dlk2"; gene_source "ensembl"; gene_biotype "protein_coding"; transcript_name "Dlk2-201"; transcript_source "ensembl"; transcript_biotype "protein_coding"; exon_id "ENSRNOE00000183645"; exon_version "1"; tag "Ensembl_canonical";
9	ensembl	CDS	22176825	22176955	0	-	1	gene_id "ENSRNOG00000018949"; gene_version "8"; transcript_id "ENSRNOT00000105020"; transcript_version "2"; exon_number "4"; gene_name "Dlk2"; gene_source "ensembl"; gene_biotype "protein_coding"; transcript_name "Dlk2-201"; transcript_source "ensembl"; transcript_biotype "protein_coding"; protein_id "ENSRNOP00000093568"; protein_version "1"; tag "Ensembl_canonical";
9	ensembl	exon	22178077	22178140	0	-	.	gene_id "ENSRNOG00000018949"; gene_version "8"; transcript_id "ENSRNOT00000105020"; transcript_version "2"; exon_number "3"; gene_name "Dlk2"; gene_source "ensembl"; gene_biotype "protein_coding"; transcript_name "Dlk2-201"; transcript_source "ensembl"; transcript_biotype "protein_coding"; exon_id "ENSRNOE00000183614"; exon_version "1"; tag "Ensembl_canonical";
9	ensembl	CDS	22178077	22178140	0	-	2	gene_id "ENSRNOG00000018949"; gene_version "8"; transcript_id "ENSRNOT00000105020"; transcript_version "2"; exon_number "3"; gene_name "Dlk2"; gene_source "ensembl"; gene_biotype "protein_coding"; transcript_name "Dlk2-201"; transcript_source "ensembl"; transcript_biotype "protein_coding"; protein_id "ENSRNOP00000093568"; protein_version "1"; tag "Ensembl_canonical";
9	ensembl	CDS	22178396	22178471	0	-	0	gene_id "ENSRNOG00000018949"; gene_version "8"; transcript_id "ENSRNOT00000105020"; transcript_version "2"; exon_number "2"; gene_name "Dlk2"; gene_source "ensembl"; gene_biotype "protein_coding"; transcript_name "Dlk2-201"; transcript_source "ensembl"; transcript_biotype "protein_coding"; protein_id "ENSRNOP00000093568"; protein_version "1"; tag "Ensembl_canonical";
9	ensembl	exon	22178396	22178526	0	-	.	gene_id "ENSRNOG00000018949"; gene_version "8"; transcript_id "ENSRNOT00000105020"; transcript_version "2"; exon_number "2"; gene_name "Dlk2"; gene_source "ensembl"; gene_biotype "protein_coding"; transcript_name "Dlk2-201"; transcript_source "ensembl"; transcript_biotype "protein_coding"; exon_id "ENSRNOE00000322524"; exon_version "2"; tag "Ensembl_canonical";
9	ensembl	start_codon	22178469	22178471	0	-	0	gene_id "ENSRNOG00000018949"; gene_version "8"; transcript_id "ENSRNOT00000105020"; transcript_version "2"; exon_number "2"; gene_name "Dlk2"; gene_source "ensembl"; gene_biotype "protein_coding"; transcript_name "Dlk2-201"; transcript_source "ensembl"; transcript_biotype "protein_coding"; tag "Ensembl_canonical";
9	ensembl	five_prime_utr	22178472	22178526	0	-	.	gene_id "ENSRNOG00000018949"; gene_version "8"; transcript_id "ENSRNOT00000105020"; transcript_version "2"; gene_name "Dlk2"; gene_source "ensembl"; gene_biotype "protein_coding"; transcript_name "Dlk2-201"; transcript_source "ensembl"; transcript_biotype "protein_coding"; tag "Ensembl_canonical";
9	ensembl	exon	22179013	22179149	0	-	.	gene_id "ENSRNOG00000018949"; gene_version "8"; transcript_id "ENSRNOT00000105020"; transcript_version "2"; exon_number "1"; gene_name "Dlk2"; gene_source "ensembl"; gene_biotype "protein_coding"; transcript_name "Dlk2-201"; transcript_source "ensembl"; transcript_biotype "protein_coding"; exon_id "ENSRNOE00000414706"; exon_version "4"; tag "Ensembl_canonical";
9	ensembl	five_prime_utr	22179013	22179149	0	-	.	gene_id "ENSRNOG00000018949"; gene_version "8"; transcript_id "ENSRNOT00000105020"; transcript_version "2"; gene_name "Dlk2"; gene_source "ensembl"; gene_biotype "protein_coding"; transcript_name "Dlk2-201"; transcript_source "ensembl"; transcript_biotype "protein_coding"; tag "Ensembl_canonical";
9	ensembl	three_prime_utr	22223152	22224152	0	-	.	gene_id "ENSRNOG00000039856"; gene_version "4"; transcript_id "ENSRNOT00000142162"; transcript_version "1"; gene_name "Lrrc73"; gene_source "ensembl"; gene_biotype "protein_coding"; transcript_name "Lrrc73-202"; transcript_source "ensembl"; transcript_biotype "protein_coding";
9	ensembl	exon	22223152	22224398	0	-	.	gene_id "ENSRNOG00000039856"; gene_version "4"; transcript_id "ENSRNOT00000142162"; transcript_version "1"; exon_number "5"; gene_name "Lrrc73"; gene_source "ensembl"; gene_biotype "protein_coding"; transcript_name "Lrrc73-202"; transcript_source "ensembl"; transcript_biotype "protein_coding"; exon_id "ENSRNOE00000703515"; exon_version "1";
9	ensembl	gene	22223152	22226736	0	-	.	gene_id "ENSRNOG00000039856"; gene_version "4"; gene_name "Lrrc73"; gene_source "ensembl"; gene_biotype "protein_coding";
9	ensembl	transcript	22223152	22226736	0	-	.	gene_id "ENSRNOG00000039856"; gene_version "4"; transcript_id "ENSRNOT00000142162"; transcript_version "1"; gene_name "Lrrc73"; gene_source "ensembl"; gene_biotype "protein_coding"; transcript_name "Lrrc73-202"; transcript_source "ensembl"; transcript_biotype "protein_coding";
9	ensembl	three_prime_utr	22223736	22223982	0	-	.	gene_id "ENSRNOG00000039856"; gene_version "4"; transcript_id "ENSRNOT00000061185"; transcript_version "4"; gene_name "Lrrc73"; gene_source "ensembl"; gene_biotype "protein_coding"; transcript_name "Lrrc73-201"; transcript_source "ensembl"; transcript_biotype "protein_coding"; tag "Ensembl_canonical";
9	ensembl	exon	22223736	22224053	0	-	.	gene_id "ENSRNOG00000039856"; gene_version "4"; transcript_id "ENSRNOT00000061185"; transcript_version "4"; exon_number "6"; gene_name "Lrrc73"; gene_source "ensembl"; gene_biotype "protein_coding"; transcript_name "Lrrc73-201"; transcript_source "ensembl"; transcript_biotype "protein_coding"; exon_id "ENSRNOE00000414579"; exon_version "2"; tag "Ensembl_canonical";
9	ENSEMBL114_rn	exon	22223736	22224053	1.54713000043868	-	.	gene_id "ENSRNOG00000039856"; transcript_id "ENSRNOG00000039856_tx_2"; exon_id "9_22223736_22224053_-"; exonnum "7"; txlen "1357";
9	ensembl	transcript	22223736	22226736	0	-	.	gene_id "ENSRNOG00000039856"; gene_version "4"; transcript_id "ENSRNOT00000061185"; transcript_version "4"; gene_name "Lrrc73"; gene_source "ensembl"; gene_biotype "protein_coding"; transcript_name "Lrrc73-201"; transcript_source "ensembl"; transcript_biotype "protein_coding"; tag "Ensembl_canonical";
9	ensembl	stop_codon	22223983	22223985	0	-	0	gene_id "ENSRNOG00000039856"; gene_version "4"; transcript_id "ENSRNOT00000061185"; transcript_version "4"; exon_number "6"; gene_name "Lrrc73"; gene_source "ensembl"; gene_biotype "protein_coding"; transcript_name "Lrrc73-201"; transcript_source "ensembl"; transcript_biotype "protein_coding"; tag "Ensembl_canonical";
9	ensembl	CDS	22223986	22224053	0	-	2	gene_id "ENSRNOG00000039856"; gene_version "4"; transcript_id "ENSRNOT00000061185"; transcript_version "4"; exon_number "6"; gene_name "Lrrc73"; gene_source "ensembl"; gene_biotype "protein_coding"; transcript_name "Lrrc73-201"; transcript_source "ensembl"; transcript_biotype "protein_coding"; protein_id "ENSRNOP00000057899"; protein_version "2"; tag "Ensembl_canonical";
9	ensembl	stop_codon	22224153	22224155	0	-	0	gene_id "ENSRNOG00000039856"; gene_version "4"; transcript_id "ENSRNOT00000142162"; transcript_version "1"; exon_number "5"; gene_name "Lrrc73"; gene_source "ensembl"; gene_biotype "protein_coding"; transcript_name "Lrrc73-202"; transcript_source "ensembl"; transcript_biotype "protein_coding";
9	ensembl	CDS	22224156	22224398	0	-	0	gene_id "ENSRNOG00000039856"; gene_version "4"; transcript_id "ENSRNOT00000142162"; transcript_version "1"; exon_number "5"; gene_name "Lrrc73"; gene_source "ensembl"; gene_biotype "protein_coding"; transcript_name "Lrrc73-202"; transcript_source "ensembl"; transcript_biotype "protein_coding"; protein_id "ENSRNOP00000099824"; protein_version "1";
9	ensembl	exon	22224176	22224398	0	-	.	gene_id "ENSRNOG00000039856"; gene_version "4"; transcript_id "ENSRNOT00000061185"; transcript_version "4"; exon_number "5"; gene_name "Lrrc73"; gene_source "ensembl"; gene_biotype "protein_coding"; transcript_name "Lrrc73-201"; transcript_source "ensembl"; transcript_biotype "protein_coding"; exon_id "ENSRNOE00000414580"; exon_version "1"; tag "Ensembl_canonical";
9	ensembl	CDS	22224176	22224398	0	-	0	gene_id "ENSRNOG00000039856"; gene_version "4"; transcript_id "ENSRNOT00000061185"; transcript_version "4"; exon_number "5"; gene_name "Lrrc73"; gene_source "ensembl"; gene_biotype "protein_coding"; transcript_name "Lrrc73-201"; transcript_source "ensembl"; transcript_biotype "protein_coding"; protein_id "ENSRNOP00000057899"; protein_version "2"; tag "Ensembl_canonical";
9	ENSEMBL114_rn	exon	22224176	22224398	1.54713000043868	-	.	gene_id "ENSRNOG00000039856"; transcript_id "ENSRNOG00000039856_tx_2"; exon_id "9_22224176_22224398_-"; exonnum "6"; txlen "1357";
9	ensembl	exon	22224753	22224853	0	-	.	gene_id "ENSRNOG00000039856"; gene_version "4"; transcript_id "ENSRNOT00000061185"; transcript_version "4"; exon_number "4"; gene_name "Lrrc73"; gene_source "ensembl"; gene_biotype "protein_coding"; transcript_name "Lrrc73-201"; transcript_source "ensembl"; transcript_biotype "protein_coding"; exon_id "ENSRNOE00000414581"; exon_version "1"; tag "Ensembl_canonical";
9	ensembl	CDS	22224753	22224853	0	-	2	gene_id "ENSRNOG00000039856"; gene_version "4"; transcript_id "ENSRNOT00000061185"; transcript_version "4"; exon_number "4"; gene_name "Lrrc73"; gene_source "ensembl"; gene_biotype "protein_coding"; transcript_name "Lrrc73-201"; transcript_source "ensembl"; transcript_biotype "protein_coding"; protein_id "ENSRNOP00000057899"; protein_version "2"; tag "Ensembl_canonical";
9	ensembl	exon	22224753	22224853	0	-	.	gene_id "ENSRNOG00000039856"; gene_version "4"; transcript_id "ENSRNOT00000142162"; transcript_version "1"; exon_number "4"; gene_name "Lrrc73"; gene_source "ensembl"; gene_biotype "protein_coding"; transcript_name "Lrrc73-202"; transcript_source "ensembl"; transcript_biotype "protein_coding"; exon_id "ENSRNOE00000414581"; exon_version "1";
9	ensembl	CDS	22224753	22224853	0	-	2	gene_id "ENSRNOG00000039856"; gene_version "4"; transcript_id "ENSRNOT00000142162"; transcript_version "1"; exon_number "4"; gene_name "Lrrc73"; gene_source "ensembl"; gene_biotype "protein_coding"; transcript_name "Lrrc73-202"; transcript_source "ensembl"; transcript_biotype "protein_coding"; protein_id "ENSRNOP00000099824"; protein_version "1";
9	ENSEMBL114_rn	exon	22224753	22224853	1.54713000043868	-	.	gene_id "ENSRNOG00000039856"; transcript_id "ENSRNOG00000039856_tx_2"; exon_id "9_22224753_22224853_-"; exonnum "5"; txlen "1357";
9	ensembl	exon	22225173	22225295	0	-	.	gene_id "ENSRNOG00000039856"; gene_version "4"; transcript_id "ENSRNOT00000061185"; transcript_version "4"; exon_number "3"; gene_name "Lrrc73"; gene_source "ensembl"; gene_biotype "protein_coding"; transcript_name "Lrrc73-201"; transcript_source "ensembl"; transcript_biotype "protein_coding"; exon_id "ENSRNOE00000414582"; exon_version "1"; tag "Ensembl_canonical";
9	ensembl	CDS	22225173	22225295	0	-	2	gene_id "ENSRNOG00000039856"; gene_version "4"; transcript_id "ENSRNOT00000061185"; transcript_version "4"; exon_number "3"; gene_name "Lrrc73"; gene_source "ensembl"; gene_biotype "protein_coding"; transcript_name "Lrrc73-201"; transcript_source "ensembl"; transcript_biotype "protein_coding"; protein_id "ENSRNOP00000057899"; protein_version "2"; tag "Ensembl_canonical";
9	ensembl	exon	22225173	22225295	0	-	.	gene_id "ENSRNOG00000039856"; gene_version "4"; transcript_id "ENSRNOT00000142162"; transcript_version "1"; exon_number "3"; gene_name "Lrrc73"; gene_source "ensembl"; gene_biotype "protein_coding"; transcript_name "Lrrc73-202"; transcript_source "ensembl"; transcript_biotype "protein_coding"; exon_id "ENSRNOE00000414582"; exon_version "1";
9	ensembl	CDS	22225173	22225295	0	-	2	gene_id "ENSRNOG00000039856"; gene_version "4"; transcript_id "ENSRNOT00000142162"; transcript_version "1"; exon_number "3"; gene_name "Lrrc73"; gene_source "ensembl"; gene_biotype "protein_coding"; transcript_name "Lrrc73-202"; transcript_source "ensembl"; transcript_biotype "protein_coding"; protein_id "ENSRNOP00000099824"; protein_version "1";
9	ENSEMBL114_rn	exon	22225173	22225295	1.54713000043868	-	.	gene_id "ENSRNOG00000039856"; transcript_id "ENSRNOG00000039856_tx_2"; exon_id "9_22225173_22225295_-"; exonnum "4"; txlen "1357";
9	sraer114_mid	exon	22225431	22225489	1.54713000043868	-	.	gene_id "ENSRNOG00000039856"; transcript_id "ENSRNOG00000039856_tx_2"; exon_id "9_22225431_22225489_-"; exonnum "3"; txlen "1357";
9	ensembl	exon	22225616	22225776	0	-	.	gene_id "ENSRNOG00000039856"; gene_version "4"; transcript_id "ENSRNOT00000061185"; transcript_version "4"; exon_number "2"; gene_name "Lrrc73"; gene_source "ensembl"; gene_biotype "protein_coding"; transcript_name "Lrrc73-201"; transcript_source "ensembl"; transcript_biotype "protein_coding"; exon_id "ENSRNOE00000414583"; exon_version "1"; tag "Ensembl_canonical";
9	ensembl	CDS	22225616	22225776	0	-	1	gene_id "ENSRNOG00000039856"; gene_version "4"; transcript_id "ENSRNOT00000061185"; transcript_version "4"; exon_number "2"; gene_name "Lrrc73"; gene_source "ensembl"; gene_biotype "protein_coding"; transcript_name "Lrrc73-201"; transcript_source "ensembl"; transcript_biotype "protein_coding"; protein_id "ENSRNOP00000057899"; protein_version "2"; tag "Ensembl_canonical";
9	ensembl	exon	22225616	22225776	0	-	.	gene_id "ENSRNOG00000039856"; gene_version "4"; transcript_id "ENSRNOT00000142162"; transcript_version "1"; exon_number "2"; gene_name "Lrrc73"; gene_source "ensembl"; gene_biotype "protein_coding"; transcript_name "Lrrc73-202"; transcript_source "ensembl"; transcript_biotype "protein_coding"; exon_id "ENSRNOE00000414583"; exon_version "1";
9	ensembl	CDS	22225616	22225776	0	-	1	gene_id "ENSRNOG00000039856"; gene_version "4"; transcript_id "ENSRNOT00000142162"; transcript_version "1"; exon_number "2"; gene_name "Lrrc73"; gene_source "ensembl"; gene_biotype "protein_coding"; transcript_name "Lrrc73-202"; transcript_source "ensembl"; transcript_biotype "protein_coding"; protein_id "ENSRNOP00000099824"; protein_version "1";
9	ENSEMBL114_rn	exon	22225616	22225776	1.54713000043868	-	.	gene_id "ENSRNOG00000039856"; transcript_id "ENSRNOG00000039856_tx_2"; exon_id "9_22225616_22225776_-"; exonnum "2"; txlen "1357";
9	ensembl	CDS	22226365	22226636	0	-	0	gene_id "ENSRNOG00000039856"; gene_version "4"; transcript_id "ENSRNOT00000061185"; transcript_version "4"; exon_number "1"; gene_name "Lrrc73"; gene_source "ensembl"; gene_biotype "protein_coding"; transcript_name "Lrrc73-201"; transcript_source "ensembl"; transcript_biotype "protein_coding"; protein_id "ENSRNOP00000057899"; protein_version "2"; tag "Ensembl_canonical";
9	ensembl	CDS	22226365	22226636	0	-	0	gene_id "ENSRNOG00000039856"; gene_version "4"; transcript_id "ENSRNOT00000142162"; transcript_version "1"; exon_number "1"; gene_name "Lrrc73"; gene_source "ensembl"; gene_biotype "protein_coding"; transcript_name "Lrrc73-202"; transcript_source "ensembl"; transcript_biotype "protein_coding"; protein_id "ENSRNOP00000099824"; protein_version "1";
9	ensembl	exon	22226365	22226736	0	-	.	gene_id "ENSRNOG00000039856"; gene_version "4"; transcript_id "ENSRNOT00000061185"; transcript_version "4"; exon_number "1"; gene_name "Lrrc73"; gene_source "ensembl"; gene_biotype "protein_coding"; transcript_name "Lrrc73-201"; transcript_source "ensembl"; transcript_biotype "protein_coding"; exon_id "ENSRNOE00000414584"; exon_version "2"; tag "Ensembl_canonical";
9	ensembl	exon	22226365	22226736	0	-	.	gene_id "ENSRNOG00000039856"; gene_version "4"; transcript_id "ENSRNOT00000142162"; transcript_version "1"; exon_number "1"; gene_name "Lrrc73"; gene_source "ensembl"; gene_biotype "protein_coding"; transcript_name "Lrrc73-202"; transcript_source "ensembl"; transcript_biotype "protein_coding"; exon_id "ENSRNOE00000414584"; exon_version "2";
9	ENSEMBL114_rn	exon	22226365	22226736	1.54713000043868	-	.	gene_id "ENSRNOG00000039856"; transcript_id "ENSRNOG00000039856_tx_2"; exon_id "9_22226365_22226736_-"; exonnum "1"; txlen "1357";
9	ensembl	start_codon	22226634	22226636	0	-	0	gene_id "ENSRNOG00000039856"; gene_version "4"; transcript_id "ENSRNOT00000061185"; transcript_version "4"; exon_number "1"; gene_name "Lrrc73"; gene_source "ensembl"; gene_biotype "protein_coding"; transcript_name "Lrrc73-201"; transcript_source "ensembl"; transcript_biotype "protein_coding"; tag "Ensembl_canonical";
9	ensembl	start_codon	22226634	22226636	0	-	0	gene_id "ENSRNOG00000039856"; gene_version "4"; transcript_id "ENSRNOT00000142162"; transcript_version "1"; exon_number "1"; gene_name "Lrrc73"; gene_source "ensembl"; gene_biotype "protein_coding"; transcript_name "Lrrc73-202"; transcript_source "ensembl"; transcript_biotype "protein_coding";
9	ensembl	five_prime_utr	22226637	22226736	0	-	.	gene_id "ENSRNOG00000039856"; gene_version "4"; transcript_id "ENSRNOT00000061185"; transcript_version "4"; gene_name "Lrrc73"; gene_source "ensembl"; gene_biotype "protein_coding"; transcript_name "Lrrc73-201"; transcript_source "ensembl"; transcript_biotype "protein_coding"; tag "Ensembl_canonical";
9	ensembl	five_prime_utr	22226637	22226736	0	-	.	gene_id "ENSRNOG00000039856"; gene_version "4"; transcript_id "ENSRNOT00000142162"; transcript_version "1"; gene_name "Lrrc73"; gene_source "ensembl"; gene_biotype "protein_coding"; transcript_name "Lrrc73-202"; transcript_source "ensembl"; transcript_biotype "protein_coding";
9	ensembl	three_prime_utr	22227871	22229101	0	-	.	gene_id "ENSRNOG00000018998"; gene_version "8"; transcript_id "ENSRNOT00000025769"; transcript_version "8"; gene_name "Yipf3"; gene_source "ensembl"; gene_biotype "protein_coding"; transcript_name "Yipf3-201"; transcript_source "ensembl"; transcript_biotype "protein_coding"; tag "Ensembl_canonical";
9	ensembl	three_prime_utr	22227871	22229101	0	-	.	gene_id "ENSRNOG00000018998"; gene_version "8"; transcript_id "ENSRNOT00000103882"; transcript_version "2"; gene_name "Yipf3"; gene_source "ensembl"; gene_biotype "protein_coding"; transcript_name "Yipf3-202"; transcript_source "ensembl"; transcript_biotype "protein_coding";
9	ensembl	exon	22227871	22229250	0	-	.	gene_id "ENSRNOG00000018998"; gene_version "8"; transcript_id "ENSRNOT00000025769"; transcript_version "8"; exon_number "9"; gene_name "Yipf3"; gene_source "ensembl"; gene_biotype "protein_coding"; transcript_name "Yipf3-201"; transcript_source "ensembl"; transcript_biotype "protein_coding"; exon_id "ENSRNOE00000733060"; exon_version "1"; tag "Ensembl_canonical";
9	ensembl	exon	22227871	22229250	0	-	.	gene_id "ENSRNOG00000018998"; gene_version "8"; transcript_id "ENSRNOT00000103882"; transcript_version "2"; exon_number "9"; gene_name "Yipf3"; gene_source "ensembl"; gene_biotype "protein_coding"; transcript_name "Yipf3-202"; transcript_source "ensembl"; transcript_biotype "protein_coding"; exon_id "ENSRNOE00000733060"; exon_version "1";
9	ensembl	gene	22227871	22233177	0	-	.	gene_id "ENSRNOG00000018998"; gene_version "8"; gene_name "Yipf3"; gene_source "ensembl"; gene_biotype "protein_coding";
9	ensembl	transcript	22227871	22233177	0	-	.	gene_id "ENSRNOG00000018998"; gene_version "8"; transcript_id "ENSRNOT00000025769"; transcript_version "8"; gene_name "Yipf3"; gene_source "ensembl"; gene_biotype "protein_coding"; transcript_name "Yipf3-201"; transcript_source "ensembl"; transcript_biotype "protein_coding"; tag "Ensembl_canonical";
9	ensembl	transcript	22227871	22233177	0	-	.	gene_id "ENSRNOG00000018998"; gene_version "8"; transcript_id "ENSRNOT00000103882"; transcript_version "2"; gene_name "Yipf3"; gene_source "ensembl"; gene_biotype "protein_coding"; transcript_name "Yipf3-202"; transcript_source "ensembl"; transcript_biotype "protein_coding";
9	ensembl	stop_codon	22229102	22229104	0	-	0	gene_id "ENSRNOG00000018998"; gene_version "8"; transcript_id "ENSRNOT00000025769"; transcript_version "8"; exon_number "9"; gene_name "Yipf3"; gene_source "ensembl"; gene_biotype "protein_coding"; transcript_name "Yipf3-201"; transcript_source "ensembl"; transcript_biotype "protein_coding"; tag "Ensembl_canonical";
9	ensembl	stop_codon	22229102	22229104	0	-	0	gene_id "ENSRNOG00000018998"; gene_version "8"; transcript_id "ENSRNOT00000103882"; transcript_version "2"; exon_number "9"; gene_name "Yipf3"; gene_source "ensembl"; gene_biotype "protein_coding"; transcript_name "Yipf3-202"; transcript_source "ensembl"; transcript_biotype "protein_coding";
9	ensembl	CDS	22229105	22229250	0	-	2	gene_id "ENSRNOG00000018998"; gene_version "8"; transcript_id "ENSRNOT00000025769"; transcript_version "8"; exon_number "9"; gene_name "Yipf3"; gene_source "ensembl"; gene_biotype "protein_coding"; transcript_name "Yipf3-201"; transcript_source "ensembl"; transcript_biotype "protein_coding"; protein_id "ENSRNOP00000025769"; protein_version "3"; tag "Ensembl_canonical";
9	ensembl	CDS	22229105	22229250	0	-	2	gene_id "ENSRNOG00000018998"; gene_version "8"; transcript_id "ENSRNOT00000103882"; transcript_version "2"; exon_number "9"; gene_name "Yipf3"; gene_source "ensembl"; gene_biotype "protein_coding"; transcript_name "Yipf3-202"; transcript_source "ensembl"; transcript_biotype "protein_coding"; protein_id "ENSRNOP00000090804"; protein_version "1";
9	ensembl	exon	22229346	22229469	0	-	.	gene_id "ENSRNOG00000018998"; gene_version "8"; transcript_id "ENSRNOT00000025769"; transcript_version "8"; exon_number "8"; gene_name "Yipf3"; gene_source "ensembl"; gene_biotype "protein_coding"; transcript_name "Yipf3-201"; transcript_source "ensembl"; transcript_biotype "protein_coding"; exon_id "ENSRNOE00000184354"; exon_version "1"; tag "Ensembl_canonical";
9	ensembl	CDS	22229346	22229469	0	-	0	gene_id "ENSRNOG00000018998"; gene_version "8"; transcript_id "ENSRNOT00000025769"; transcript_version "8"; exon_number "8"; gene_name "Yipf3"; gene_source "ensembl"; gene_biotype "protein_coding"; transcript_name "Yipf3-201"; transcript_source "ensembl"; transcript_biotype "protein_coding"; protein_id "ENSRNOP00000025769"; protein_version "3"; tag "Ensembl_canonical";
9	ensembl	exon	22229346	22229469	0	-	.	gene_id "ENSRNOG00000018998"; gene_version "8"; transcript_id "ENSRNOT00000103882"; transcript_version "2"; exon_number "8"; gene_name "Yipf3"; gene_source "ensembl"; gene_biotype "protein_coding"; transcript_name "Yipf3-202"; transcript_source "ensembl"; transcript_biotype "protein_coding"; exon_id "ENSRNOE00000184354"; exon_version "1";
9	ensembl	CDS	22229346	22229469	0	-	0	gene_id "ENSRNOG00000018998"; gene_version "8"; transcript_id "ENSRNOT00000103882"; transcript_version "2"; exon_number "8"; gene_name "Yipf3"; gene_source "ensembl"; gene_biotype "protein_coding"; transcript_name "Yipf3-202"; transcript_source "ensembl"; transcript_biotype "protein_coding"; protein_id "ENSRNOP00000090804"; protein_version "1";
9	ensembl	exon	22229609	22229722	0	-	.	gene_id "ENSRNOG00000018998"; gene_version "8"; transcript_id "ENSRNOT00000025769"; transcript_version "8"; exon_number "7"; gene_name "Yipf3"; gene_source "ensembl"; gene_biotype "protein_coding"; transcript_name "Yipf3-201"; transcript_source "ensembl"; transcript_biotype "protein_coding"; exon_id "ENSRNOE00000184320"; exon_version "1"; tag "Ensembl_canonical";
9	ensembl	CDS	22229609	22229722	0	-	0	gene_id "ENSRNOG00000018998"; gene_version "8"; transcript_id "ENSRNOT00000025769"; transcript_version "8"; exon_number "7"; gene_name "Yipf3"; gene_source "ensembl"; gene_biotype "protein_coding"; transcript_name "Yipf3-201"; transcript_source "ensembl"; transcript_biotype "protein_coding"; protein_id "ENSRNOP00000025769"; protein_version "3"; tag "Ensembl_canonical";
9	ensembl	exon	22229609	22229722	0	-	.	gene_id "ENSRNOG00000018998"; gene_version "8"; transcript_id "ENSRNOT00000103882"; transcript_version "2"; exon_number "7"; gene_name "Yipf3"; gene_source "ensembl"; gene_biotype "protein_coding"; transcript_name "Yipf3-202"; transcript_source "ensembl"; transcript_biotype "protein_coding"; exon_id "ENSRNOE00000184320"; exon_version "1";
9	ensembl	CDS	22229609	22229722	0	-	0	gene_id "ENSRNOG00000018998"; gene_version "8"; transcript_id "ENSRNOT00000103882"; transcript_version "2"; exon_number "7"; gene_name "Yipf3"; gene_source "ensembl"; gene_biotype "protein_coding"; transcript_name "Yipf3-202"; transcript_source "ensembl"; transcript_biotype "protein_coding"; protein_id "ENSRNOP00000090804"; protein_version "1";
9	ensembl	exon	22229933	22230064	0	-	.	gene_id "ENSRNOG00000018998"; gene_version "8"; transcript_id "ENSRNOT00000025769"; transcript_version "8"; exon_number "6"; gene_name "Yipf3"; gene_source "ensembl"; gene_biotype "protein_coding"; transcript_name "Yipf3-201"; transcript_source "ensembl"; transcript_biotype "protein_coding"; exon_id "ENSRNOE00000184266"; exon_version "1"; tag "Ensembl_canonical";
9	ensembl	CDS	22229933	22230064	0	-	0	gene_id "ENSRNOG00000018998"; gene_version "8"; transcript_id "ENSRNOT00000025769"; transcript_version "8"; exon_number "6"; gene_name "Yipf3"; gene_source "ensembl"; gene_biotype "protein_coding"; transcript_name "Yipf3-201"; transcript_source "ensembl"; transcript_biotype "protein_coding"; protein_id "ENSRNOP00000025769"; protein_version "3"; tag "Ensembl_canonical";
9	ensembl	exon	22229933	22230064	0	-	.	gene_id "ENSRNOG00000018998"; gene_version "8"; transcript_id "ENSRNOT00000103882"; transcript_version "2"; exon_number "6"; gene_name "Yipf3"; gene_source "ensembl"; gene_biotype "protein_coding"; transcript_name "Yipf3-202"; transcript_source "ensembl"; transcript_biotype "protein_coding"; exon_id "ENSRNOE00000184266"; exon_version "1";
9	ensembl	CDS	22229933	22230064	0	-	0	gene_id "ENSRNOG00000018998"; gene_version "8"; transcript_id "ENSRNOT00000103882"; transcript_version "2"; exon_number "6"; gene_name "Yipf3"; gene_source "ensembl"; gene_biotype "protein_coding"; transcript_name "Yipf3-202"; transcript_source "ensembl"; transcript_biotype "protein_coding"; protein_id "ENSRNOP00000090804"; protein_version "1";
9	ensembl	exon	22230223	22230300	0	-	.	gene_id "ENSRNOG00000018998"; gene_version "8"; transcript_id "ENSRNOT00000103882"; transcript_version "2"; exon_number "5"; gene_name "Yipf3"; gene_source "ensembl"; gene_biotype "protein_coding"; transcript_name "Yipf3-202"; transcript_source "ensembl"; transcript_biotype "protein_coding"; exon_id "ENSRNOE00000659144"; exon_version "1";
9	ensembl	CDS	22230223	22230300	0	-	0	gene_id "ENSRNOG00000018998"; gene_version "8"; transcript_id "ENSRNOT00000103882"; transcript_version "2"; exon_number "5"; gene_name "Yipf3"; gene_source "ensembl"; gene_biotype "protein_coding"; transcript_name "Yipf3-202"; transcript_source "ensembl"; transcript_biotype "protein_coding"; protein_id "ENSRNOP00000090804"; protein_version "1";
9	ensembl	exon	22230223	22230315	0	-	.	gene_id "ENSRNOG00000018998"; gene_version "8"; transcript_id "ENSRNOT00000025769"; transcript_version "8"; exon_number "5"; gene_name "Yipf3"; gene_source "ensembl"; gene_biotype "protein_coding"; transcript_name "Yipf3-201"; transcript_source "ensembl"; transcript_biotype "protein_coding"; exon_id "ENSRNOE00000184206"; exon_version "1"; tag "Ensembl_canonical";
9	ensembl	CDS	22230223	22230315	0	-	0	gene_id "ENSRNOG00000018998"; gene_version "8"; transcript_id "ENSRNOT00000025769"; transcript_version "8"; exon_number "5"; gene_name "Yipf3"; gene_source "ensembl"; gene_biotype "protein_coding"; transcript_name "Yipf3-201"; transcript_source "ensembl"; transcript_biotype "protein_coding"; protein_id "ENSRNOP00000025769"; protein_version "3"; tag "Ensembl_canonical";
9	ensembl	exon	22230334	22230358	0	-	.	gene_id "ENSRNOG00000018998"; gene_version "8"; transcript_id "ENSRNOT00000103882"; transcript_version "2"; exon_number "4"; gene_name "Yipf3"; gene_source "ensembl"; gene_biotype "protein_coding"; transcript_name "Yipf3-202"; transcript_source "ensembl"; transcript_biotype "protein_coding"; exon_id "ENSRNOE00000626847"; exon_version "1";
9	ensembl	CDS	22230334	22230358	0	-	1	gene_id "ENSRNOG00000018998"; gene_version "8"; transcript_id "ENSRNOT00000103882"; transcript_version "2"; exon_number "4"; gene_name "Yipf3"; gene_source "ensembl"; gene_biotype "protein_coding"; transcript_name "Yipf3-202"; transcript_source "ensembl"; transcript_biotype "protein_coding"; protein_id "ENSRNOP00000090804"; protein_version "1";
9	ensembl	exon	22230445	22230490	0	-	.	gene_id "ENSRNOG00000018998"; gene_version "8"; transcript_id "ENSRNOT00000025769"; transcript_version "8"; exon_number "4"; gene_name "Yipf3"; gene_source "ensembl"; gene_biotype "protein_coding"; transcript_name "Yipf3-201"; transcript_source "ensembl"; transcript_biotype "protein_coding"; exon_id "ENSRNOE00000184137"; exon_version "1"; tag "Ensembl_canonical";
9	ensembl	CDS	22230445	22230490	0	-	1	gene_id "ENSRNOG00000018998"; gene_version "8"; transcript_id "ENSRNOT00000025769"; transcript_version "8"; exon_number "4"; gene_name "Yipf3"; gene_source "ensembl"; gene_biotype "protein_coding"; transcript_name "Yipf3-201"; transcript_source "ensembl"; transcript_biotype "protein_coding"; protein_id "ENSRNOP00000025769"; protein_version "3"; tag "Ensembl_canonical";
9	ensembl	exon	22232012	22232118	0	-	.	gene_id "ENSRNOG00000018998"; gene_version "8"; transcript_id "ENSRNOT00000025769"; transcript_version "8"; exon_number "3"; gene_name "Yipf3"; gene_source "ensembl"; gene_biotype "protein_coding"; transcript_name "Yipf3-201"; transcript_source "ensembl"; transcript_biotype "protein_coding"; exon_id "ENSRNOE00000184081"; exon_version "1"; tag "Ensembl_canonical";
9	ensembl	CDS	22232012	22232118	0	-	0	gene_id "ENSRNOG00000018998"; gene_version "8"; transcript_id "ENSRNOT00000025769"; transcript_version "8"; exon_number "3"; gene_name "Yipf3"; gene_source "ensembl"; gene_biotype "protein_coding"; transcript_name "Yipf3-201"; transcript_source "ensembl"; transcript_biotype "protein_coding"; protein_id "ENSRNOP00000025769"; protein_version "3"; tag "Ensembl_canonical";
9	ensembl	exon	22232012	22232118	0	-	.	gene_id "ENSRNOG00000018998"; gene_version "8"; transcript_id "ENSRNOT00000103882"; transcript_version "2"; exon_number "3"; gene_name "Yipf3"; gene_source "ensembl"; gene_biotype "protein_coding"; transcript_name "Yipf3-202"; transcript_source "ensembl"; transcript_biotype "protein_coding"; exon_id "ENSRNOE00000184081"; exon_version "1";
9	ensembl	CDS	22232012	22232118	0	-	0	gene_id "ENSRNOG00000018998"; gene_version "8"; transcript_id "ENSRNOT00000103882"; transcript_version "2"; exon_number "3"; gene_name "Yipf3"; gene_source "ensembl"; gene_biotype "protein_coding"; transcript_name "Yipf3-202"; transcript_source "ensembl"; transcript_biotype "protein_coding"; protein_id "ENSRNOP00000090804"; protein_version "1";
9	ensembl	exon	22232259	22232456	0	-	.	gene_id "ENSRNOG00000018998"; gene_version "8"; transcript_id "ENSRNOT00000025769"; transcript_version "8"; exon_number "2"; gene_name "Yipf3"; gene_source "ensembl"; gene_biotype "protein_coding"; transcript_name "Yipf3-201"; transcript_source "ensembl"; transcript_biotype "protein_coding"; exon_id "ENSRNOE00000184018"; exon_version "1"; tag "Ensembl_canonical";
9	ensembl	CDS	22232259	22232456	0	-	0	gene_id "ENSRNOG00000018998"; gene_version "8"; transcript_id "ENSRNOT00000025769"; transcript_version "8"; exon_number "2"; gene_name "Yipf3"; gene_source "ensembl"; gene_biotype "protein_coding"; transcript_name "Yipf3-201"; transcript_source "ensembl"; transcript_biotype "protein_coding"; protein_id "ENSRNOP00000025769"; protein_version "3"; tag "Ensembl_canonical";
9	ensembl	exon	22232259	22232456	0	-	.	gene_id "ENSRNOG00000018998"; gene_version "8"; transcript_id "ENSRNOT00000103882"; transcript_version "2"; exon_number "2"; gene_name "Yipf3"; gene_source "ensembl"; gene_biotype "protein_coding"; transcript_name "Yipf3-202"; transcript_source "ensembl"; transcript_biotype "protein_coding"; exon_id "ENSRNOE00000184018"; exon_version "1";
9	ensembl	CDS	22232259	22232456	0	-	0	gene_id "ENSRNOG00000018998"; gene_version "8"; transcript_id "ENSRNOT00000103882"; transcript_version "2"; exon_number "2"; gene_name "Yipf3"; gene_source "ensembl"; gene_biotype "protein_coding"; transcript_name "Yipf3-202"; transcript_source "ensembl"; transcript_biotype "protein_coding"; protein_id "ENSRNOP00000090804"; protein_version "1";
9	ensembl	CDS	22232992	22233072	0	-	0	gene_id "ENSRNOG00000018998"; gene_version "8"; transcript_id "ENSRNOT00000025769"; transcript_version "8"; exon_number "1"; gene_name "Yipf3"; gene_source "ensembl"; gene_biotype "protein_coding"; transcript_name "Yipf3-201"; transcript_source "ensembl"; transcript_biotype "protein_coding"; protein_id "ENSRNOP00000025769"; protein_version "3"; tag "Ensembl_canonical";
9	ensembl	CDS	22232992	22233072	0	-	0	gene_id "ENSRNOG00000018998"; gene_version "8"; transcript_id "ENSRNOT00000103882"; transcript_version "2"; exon_number "1"; gene_name "Yipf3"; gene_source "ensembl"; gene_biotype "protein_coding"; transcript_name "Yipf3-202"; transcript_source "ensembl"; transcript_biotype "protein_coding"; protein_id "ENSRNOP00000090804"; protein_version "1";
9	ensembl	exon	22232992	22233177	0	-	.	gene_id "ENSRNOG00000018998"; gene_version "8"; transcript_id "ENSRNOT00000025769"; transcript_version "8"; exon_number "1"; gene_name "Yipf3"; gene_source "ensembl"; gene_biotype "protein_coding"; transcript_name "Yipf3-201"; transcript_source "ensembl"; transcript_biotype "protein_coding"; exon_id "ENSRNOE00000183970"; exon_version "6"; tag "Ensembl_canonical";
9	ensembl	exon	22232992	22233177	0	-	.	gene_id "ENSRNOG00000018998"; gene_version "8"; transcript_id "ENSRNOT00000103882"; transcript_version "2"; exon_number "1"; gene_name "Yipf3"; gene_source "ensembl"; gene_biotype "protein_coding"; transcript_name "Yipf3-202"; transcript_source "ensembl"; transcript_biotype "protein_coding"; exon_id "ENSRNOE00000183970"; exon_version "6";
9	ensembl	start_codon	22233070	22233072	0	-	0	gene_id "ENSRNOG00000018998"; gene_version "8"; transcript_id "ENSRNOT00000025769"; transcript_version "8"; exon_number "1"; gene_name "Yipf3"; gene_source "ensembl"; gene_biotype "protein_coding"; transcript_name "Yipf3-201"; transcript_source "ensembl"; transcript_biotype "protein_coding"; tag "Ensembl_canonical";
9	ensembl	start_codon	22233070	22233072	0	-	0	gene_id "ENSRNOG00000018998"; gene_version "8"; transcript_id "ENSRNOT00000103882"; transcript_version "2"; exon_number "1"; gene_name "Yipf3"; gene_source "ensembl"; gene_biotype "protein_coding"; transcript_name "Yipf3-202"; transcript_source "ensembl"; transcript_biotype "protein_coding";
9	ensembl	five_prime_utr	22233073	22233177	0	-	.	gene_id "ENSRNOG00000018998"; gene_version "8"; transcript_id "ENSRNOT00000025769"; transcript_version "8"; gene_name "Yipf3"; gene_source "ensembl"; gene_biotype "protein_coding"; transcript_name "Yipf3-201"; transcript_source "ensembl"; transcript_biotype "protein_coding"; tag "Ensembl_canonical";
9	ensembl	five_prime_utr	22233073	22233177	0	-	.	gene_id "ENSRNOG00000018998"; gene_version "8"; transcript_id "ENSRNOT00000103882"; transcript_version "2"; gene_name "Yipf3"; gene_source "ensembl"; gene_biotype "protein_coding"; transcript_name "Yipf3-202"; transcript_source "ensembl"; transcript_biotype "protein_coding";
9	ensembl	three_prime_utr	22237760	22239004	0	-	.	gene_id "ENSRNOG00000019085"; gene_version "7"; transcript_id "ENSRNOT00000104741"; transcript_version "2"; gene_name "Xpo5"; gene_source "ensembl"; gene_biotype "protein_coding"; transcript_name "Xpo5-202"; transcript_source "ensembl"; transcript_biotype "protein_coding"; tag "Ensembl_canonical";
9	ensembl	three_prime_utr	22237760	22239004	0	-	.	gene_id "ENSRNOG00000019085"; gene_version "7"; transcript_id "ENSRNOT00000025921"; transcript_version "6"; gene_name "Xpo5"; gene_source "ensembl"; gene_biotype "protein_coding"; transcript_name "Xpo5-201"; transcript_source "ensembl"; transcript_biotype "protein_coding";
9	ensembl	exon	22237760	22239142	0	-	.	gene_id "ENSRNOG00000019085"; gene_version "7"; transcript_id "ENSRNOT00000104741"; transcript_version "2"; exon_number "33"; gene_name "Xpo5"; gene_source "ensembl"; gene_biotype "protein_coding"; transcript_name "Xpo5-202"; transcript_source "ensembl"; transcript_biotype "protein_coding"; exon_id "ENSRNOE00000463043"; exon_version "1"; tag "Ensembl_canonical";
9	ensembl	exon	22237760	22239142	0	-	.	gene_id "ENSRNOG00000019085"; gene_version "7"; transcript_id "ENSRNOT00000025921"; transcript_version "6"; exon_number "32"; gene_name "Xpo5"; gene_source "ensembl"; gene_biotype "protein_coding"; transcript_name "Xpo5-201"; transcript_source "ensembl"; transcript_biotype "protein_coding"; exon_id "ENSRNOE00000463043"; exon_version "1";
9	ensembl	gene	22237760	22275745	0	-	.	gene_id "ENSRNOG00000019085"; gene_version "7"; gene_name "Xpo5"; gene_source "ensembl"; gene_biotype "protein_coding";
9	ensembl	transcript	22237760	22275745	0	-	.	gene_id "ENSRNOG00000019085"; gene_version "7"; transcript_id "ENSRNOT00000104741"; transcript_version "2"; gene_name "Xpo5"; gene_source "ensembl"; gene_biotype "protein_coding"; transcript_name "Xpo5-202"; transcript_source "ensembl"; transcript_biotype "protein_coding"; tag "Ensembl_canonical";
9	ensembl	transcript	22237760	22275745	0	-	.	gene_id "ENSRNOG00000019085"; gene_version "7"; transcript_id "ENSRNOT00000025921"; transcript_version "6"; gene_name "Xpo5"; gene_source "ensembl"; gene_biotype "protein_coding"; transcript_name "Xpo5-201"; transcript_source "ensembl"; transcript_biotype "protein_coding";
9	ensembl	stop_codon	22239005	22239007	0	-	0	gene_id "ENSRNOG00000019085"; gene_version "7"; transcript_id "ENSRNOT00000104741"; transcript_version "2"; exon_number "33"; gene_name "Xpo5"; gene_source "ensembl"; gene_biotype "protein_coding"; transcript_name "Xpo5-202"; transcript_source "ensembl"; transcript_biotype "protein_coding"; tag "Ensembl_canonical";
9	ensembl	stop_codon	22239005	22239007	0	-	0	gene_id "ENSRNOG00000019085"; gene_version "7"; transcript_id "ENSRNOT00000025921"; transcript_version "6"; exon_number "32"; gene_name "Xpo5"; gene_source "ensembl"; gene_biotype "protein_coding"; transcript_name "Xpo5-201"; transcript_source "ensembl"; transcript_biotype "protein_coding";
9	ensembl	CDS	22239008	22239142	0	-	0	gene_id "ENSRNOG00000019085"; gene_version "7"; transcript_id "ENSRNOT00000104741"; transcript_version "2"; exon_number "33"; gene_name "Xpo5"; gene_source "ensembl"; gene_biotype "protein_coding"; transcript_name "Xpo5-202"; transcript_source "ensembl"; transcript_biotype "protein_coding"; protein_id "ENSRNOP00000093800"; protein_version "1"; tag "Ensembl_canonical";
9	ensembl	CDS	22239008	22239142	0	-	0	gene_id "ENSRNOG00000019085"; gene_version "7"; transcript_id "ENSRNOT00000025921"; transcript_version "6"; exon_number "32"; gene_name "Xpo5"; gene_source "ensembl"; gene_biotype "protein_coding"; transcript_name "Xpo5-201"; transcript_source "ensembl"; transcript_biotype "protein_coding"; protein_id "ENSRNOP00000025921"; protein_version "5";
9	ensembl	exon	22239398	22239562	0	-	.	gene_id "ENSRNOG00000019085"; gene_version "7"; transcript_id "ENSRNOT00000104741"; transcript_version "2"; exon_number "32"; gene_name "Xpo5"; gene_source "ensembl"; gene_biotype "protein_coding"; transcript_name "Xpo5-202"; transcript_source "ensembl"; transcript_biotype "protein_coding"; exon_id "ENSRNOE00000185844"; exon_version "1"; tag "Ensembl_canonical";
9	ensembl	CDS	22239398	22239562	0	-	0	gene_id "ENSRNOG00000019085"; gene_version "7"; transcript_id "ENSRNOT00000104741"; transcript_version "2"; exon_number "32"; gene_name "Xpo5"; gene_source "ensembl"; gene_biotype "protein_coding"; transcript_name "Xpo5-202"; transcript_source "ensembl"; transcript_biotype "protein_coding"; protein_id "ENSRNOP00000093800"; protein_version "1"; tag "Ensembl_canonical";
9	ensembl	exon	22239398	22239562	0	-	.	gene_id "ENSRNOG00000019085"; gene_version "7"; transcript_id "ENSRNOT00000025921"; transcript_version "6"; exon_number "31"; gene_name "Xpo5"; gene_source "ensembl"; gene_biotype "protein_coding"; transcript_name "Xpo5-201"; transcript_source "ensembl"; transcript_biotype "protein_coding"; exon_id "ENSRNOE00000185844"; exon_version "1";
9	ensembl	CDS	22239398	22239562	0	-	0	gene_id "ENSRNOG00000019085"; gene_version "7"; transcript_id "ENSRNOT00000025921"; transcript_version "6"; exon_number "31"; gene_name "Xpo5"; gene_source "ensembl"; gene_biotype "protein_coding"; transcript_name "Xpo5-201"; transcript_source "ensembl"; transcript_biotype "protein_coding"; protein_id "ENSRNOP00000025921"; protein_version "5";
9	ensembl	exon	22239713	22239850	0	-	.	gene_id "ENSRNOG00000019085"; gene_version "7"; transcript_id "ENSRNOT00000104741"; transcript_version "2"; exon_number "31"; gene_name "Xpo5"; gene_source "ensembl"; gene_biotype "protein_coding"; transcript_name "Xpo5-202"; transcript_source "ensembl"; transcript_biotype "protein_coding"; exon_id "ENSRNOE00000185815"; exon_version "1"; tag "Ensembl_canonical";
9	ensembl	CDS	22239713	22239850	0	-	0	gene_id "ENSRNOG00000019085"; gene_version "7"; transcript_id "ENSRNOT00000104741"; transcript_version "2"; exon_number "31"; gene_name "Xpo5"; gene_source "ensembl"; gene_biotype "protein_coding"; transcript_name "Xpo5-202"; transcript_source "ensembl"; transcript_biotype "protein_coding"; protein_id "ENSRNOP00000093800"; protein_version "1"; tag "Ensembl_canonical";
9	ensembl	exon	22239713	22239850	0	-	.	gene_id "ENSRNOG00000019085"; gene_version "7"; transcript_id "ENSRNOT00000025921"; transcript_version "6"; exon_number "30"; gene_name "Xpo5"; gene_source "ensembl"; gene_biotype "protein_coding"; transcript_name "Xpo5-201"; transcript_source "ensembl"; transcript_biotype "protein_coding"; exon_id "ENSRNOE00000185815"; exon_version "1";
9	ensembl	CDS	22239713	22239850	0	-	0	gene_id "ENSRNOG00000019085"; gene_version "7"; transcript_id "ENSRNOT00000025921"; transcript_version "6"; exon_number "30"; gene_name "Xpo5"; gene_source "ensembl"; gene_biotype "protein_coding"; transcript_name "Xpo5-201"; transcript_source "ensembl"; transcript_biotype "protein_coding"; protein_id "ENSRNOP00000025921"; protein_version "5";
9	ensembl	exon	22240451	22240558	0	-	.	gene_id "ENSRNOG00000019085"; gene_version "7"; transcript_id "ENSRNOT00000104741"; transcript_version "2"; exon_number "30"; gene_name "Xpo5"; gene_source "ensembl"; gene_biotype "protein_coding"; transcript_name "Xpo5-202"; transcript_source "ensembl"; transcript_biotype "protein_coding"; exon_id "ENSRNOE00000185780"; exon_version "1"; tag "Ensembl_canonical";
9	ensembl	CDS	22240451	22240558	0	-	0	gene_id "ENSRNOG00000019085"; gene_version "7"; transcript_id "ENSRNOT00000104741"; transcript_version "2"; exon_number "30"; gene_name "Xpo5"; gene_source "ensembl"; gene_biotype "protein_coding"; transcript_name "Xpo5-202"; transcript_source "ensembl"; transcript_biotype "protein_coding"; protein_id "ENSRNOP00000093800"; protein_version "1"; tag "Ensembl_canonical";
9	ensembl	exon	22240451	22240558	0	-	.	gene_id "ENSRNOG00000019085"; gene_version "7"; transcript_id "ENSRNOT00000025921"; transcript_version "6"; exon_number "29"; gene_name "Xpo5"; gene_source "ensembl"; gene_biotype "protein_coding"; transcript_name "Xpo5-201"; transcript_source "ensembl"; transcript_biotype "protein_coding"; exon_id "ENSRNOE00000185780"; exon_version "1";
9	ensembl	CDS	22240451	22240558	0	-	0	gene_id "ENSRNOG00000019085"; gene_version "7"; transcript_id "ENSRNOT00000025921"; transcript_version "6"; exon_number "29"; gene_name "Xpo5"; gene_source "ensembl"; gene_biotype "protein_coding"; transcript_name "Xpo5-201"; transcript_source "ensembl"; transcript_biotype "protein_coding"; protein_id "ENSRNOP00000025921"; protein_version "5";
9	ensembl	exon	22240876	22240958	0	-	.	gene_id "ENSRNOG00000019085"; gene_version "7"; transcript_id "ENSRNOT00000104741"; transcript_version "2"; exon_number "29"; gene_name "Xpo5"; gene_source "ensembl"; gene_biotype "protein_coding"; transcript_name "Xpo5-202"; transcript_source "ensembl"; transcript_biotype "protein_coding"; exon_id "ENSRNOE00000185743"; exon_version "1"; tag "Ensembl_canonical";
9	ensembl	CDS	22240876	22240958	0	-	2	gene_id "ENSRNOG00000019085"; gene_version "7"; transcript_id "ENSRNOT00000104741"; transcript_version "2"; exon_number "29"; gene_name "Xpo5"; gene_source "ensembl"; gene_biotype "protein_coding"; transcript_name "Xpo5-202"; transcript_source "ensembl"; transcript_biotype "protein_coding"; protein_id "ENSRNOP00000093800"; protein_version "1"; tag "Ensembl_canonical";
9	ensembl	exon	22240876	22240958	0	-	.	gene_id "ENSRNOG00000019085"; gene_version "7"; transcript_id "ENSRNOT00000025921"; transcript_version "6"; exon_number "28"; gene_name "Xpo5"; gene_source "ensembl"; gene_biotype "protein_coding"; transcript_name "Xpo5-201"; transcript_source "ensembl"; transcript_biotype "protein_coding"; exon_id "ENSRNOE00000185743"; exon_version "1";
9	ensembl	CDS	22240876	22240958	0	-	2	gene_id "ENSRNOG00000019085"; gene_version "7"; transcript_id "ENSRNOT00000025921"; transcript_version "6"; exon_number "28"; gene_name "Xpo5"; gene_source "ensembl"; gene_biotype "protein_coding"; transcript_name "Xpo5-201"; transcript_source "ensembl"; transcript_biotype "protein_coding"; protein_id "ENSRNOP00000025921"; protein_version "5";
9	ensembl	exon	22241446	22241508	0	-	.	gene_id "ENSRNOG00000019085"; gene_version "7"; transcript_id "ENSRNOT00000104741"; transcript_version "2"; exon_number "28"; gene_name "Xpo5"; gene_source "ensembl"; gene_biotype "protein_coding"; transcript_name "Xpo5-202"; transcript_source "ensembl"; transcript_biotype "protein_coding"; exon_id "ENSRNOE00000185691"; exon_version "1"; tag "Ensembl_canonical";
9	ensembl	CDS	22241446	22241508	0	-	2	gene_id "ENSRNOG00000019085"; gene_version "7"; transcript_id "ENSRNOT00000104741"; transcript_version "2"; exon_number "28"; gene_name "Xpo5"; gene_source "ensembl"; gene_biotype "protein_coding"; transcript_name "Xpo5-202"; transcript_source "ensembl"; transcript_biotype "protein_coding"; protein_id "ENSRNOP00000093800"; protein_version "1"; tag "Ensembl_canonical";
9	ensembl	exon	22241446	22241508	0	-	.	gene_id "ENSRNOG00000019085"; gene_version "7"; transcript_id "ENSRNOT00000025921"; transcript_version "6"; exon_number "27"; gene_name "Xpo5"; gene_source "ensembl"; gene_biotype "protein_coding"; transcript_name "Xpo5-201"; transcript_source "ensembl"; transcript_biotype "protein_coding"; exon_id "ENSRNOE00000185691"; exon_version "1";
9	ensembl	CDS	22241446	22241508	0	-	2	gene_id "ENSRNOG00000019085"; gene_version "7"; transcript_id "ENSRNOT00000025921"; transcript_version "6"; exon_number "27"; gene_name "Xpo5"; gene_source "ensembl"; gene_biotype "protein_coding"; transcript_name "Xpo5-201"; transcript_source "ensembl"; transcript_biotype "protein_coding"; protein_id "ENSRNOP00000025921"; protein_version "5";
9	ensembl	exon	22242057	22242154	0	-	.	gene_id "ENSRNOG00000019085"; gene_version "7"; transcript_id "ENSRNOT00000104741"; transcript_version "2"; exon_number "27"; gene_name "Xpo5"; gene_source "ensembl"; gene_biotype "protein_coding"; transcript_name "Xpo5-202"; transcript_source "ensembl"; transcript_biotype "protein_coding"; exon_id "ENSRNOE00000472256"; exon_version "1"; tag "Ensembl_canonical";
9	ensembl	CDS	22242057	22242154	0	-	1	gene_id "ENSRNOG00000019085"; gene_version "7"; transcript_id "ENSRNOT00000104741"; transcript_version "2"; exon_number "27"; gene_name "Xpo5"; gene_source "ensembl"; gene_biotype "protein_coding"; transcript_name "Xpo5-202"; transcript_source "ensembl"; transcript_biotype "protein_coding"; protein_id "ENSRNOP00000093800"; protein_version "1"; tag "Ensembl_canonical";
9	ensembl	exon	22242057	22242154	0	-	.	gene_id "ENSRNOG00000019085"; gene_version "7"; transcript_id "ENSRNOT00000025921"; transcript_version "6"; exon_number "26"; gene_name "Xpo5"; gene_source "ensembl"; gene_biotype "protein_coding"; transcript_name "Xpo5-201"; transcript_source "ensembl"; transcript_biotype "protein_coding"; exon_id "ENSRNOE00000472256"; exon_version "1";
9	ensembl	CDS	22242057	22242154	0	-	1	gene_id "ENSRNOG00000019085"; gene_version "7"; transcript_id "ENSRNOT00000025921"; transcript_version "6"; exon_number "26"; gene_name "Xpo5"; gene_source "ensembl"; gene_biotype "protein_coding"; transcript_name "Xpo5-201"; transcript_source "ensembl"; transcript_biotype "protein_coding"; protein_id "ENSRNOP00000025921"; protein_version "5";
9	ensembl	exon	22242567	22242613	0	-	.	gene_id "ENSRNOG00000019085"; gene_version "7"; transcript_id "ENSRNOT00000104741"; transcript_version "2"; exon_number "26"; gene_name "Xpo5"; gene_source "ensembl"; gene_biotype "protein_coding"; transcript_name "Xpo5-202"; transcript_source "ensembl"; transcript_biotype "protein_coding"; exon_id "ENSRNOE00000476697"; exon_version "1"; tag "Ensembl_canonical";
9	ensembl	CDS	22242567	22242613	0	-	0	gene_id "ENSRNOG00000019085"; gene_version "7"; transcript_id "ENSRNOT00000104741"; transcript_version "2"; exon_number "26"; gene_name "Xpo5"; gene_source "ensembl"; gene_biotype "protein_coding"; transcript_name "Xpo5-202"; transcript_source "ensembl"; transcript_biotype "protein_coding"; protein_id "ENSRNOP00000093800"; protein_version "1"; tag "Ensembl_canonical";
9	ensembl	exon	22242567	22242613	0	-	.	gene_id "ENSRNOG00000019085"; gene_version "7"; transcript_id "ENSRNOT00000025921"; transcript_version "6"; exon_number "25"; gene_name "Xpo5"; gene_source "ensembl"; gene_biotype "protein_coding"; transcript_name "Xpo5-201"; transcript_source "ensembl"; transcript_biotype "protein_coding"; exon_id "ENSRNOE00000476697"; exon_version "1";
9	ensembl	CDS	22242567	22242613	0	-	0	gene_id "ENSRNOG00000019085"; gene_version "7"; transcript_id "ENSRNOT00000025921"; transcript_version "6"; exon_number "25"; gene_name "Xpo5"; gene_source "ensembl"; gene_biotype "protein_coding"; transcript_name "Xpo5-201"; transcript_source "ensembl"; transcript_biotype "protein_coding"; protein_id "ENSRNOP00000025921"; protein_version "5";
9	ensembl	exon	22243942	22244039	0	-	.	gene_id "ENSRNOG00000019085"; gene_version "7"; transcript_id "ENSRNOT00000104741"; transcript_version "2"; exon_number "25"; gene_name "Xpo5"; gene_source "ensembl"; gene_biotype "protein_coding"; transcript_name "Xpo5-202"; transcript_source "ensembl"; transcript_biotype "protein_coding"; exon_id "ENSRNOE00000464900"; exon_version "1"; tag "Ensembl_canonical";
9	ensembl	CDS	22243942	22244039	0	-	2	gene_id "ENSRNOG00000019085"; gene_version "7"; transcript_id "ENSRNOT00000104741"; transcript_version "2"; exon_number "25"; gene_name "Xpo5"; gene_source "ensembl"; gene_biotype "protein_coding"; transcript_name "Xpo5-202"; transcript_source "ensembl"; transcript_biotype "protein_coding"; protein_id "ENSRNOP00000093800"; protein_version "1"; tag "Ensembl_canonical";
9	ensembl	exon	22243942	22244042	0	-	.	gene_id "ENSRNOG00000019085"; gene_version "7"; transcript_id "ENSRNOT00000025921"; transcript_version "6"; exon_number "24"; gene_name "Xpo5"; gene_source "ensembl"; gene_biotype "protein_coding"; transcript_name "Xpo5-201"; transcript_source "ensembl"; transcript_biotype "protein_coding"; exon_id "ENSRNOE00000593797"; exon_version "1";
9	ensembl	CDS	22243942	22244042	0	-	2	gene_id "ENSRNOG00000019085"; gene_version "7"; transcript_id "ENSRNOT00000025921"; transcript_version "6"; exon_number "24"; gene_name "Xpo5"; gene_source "ensembl"; gene_biotype "protein_coding"; transcript_name "Xpo5-201"; transcript_source "ensembl"; transcript_biotype "protein_coding"; protein_id "ENSRNOP00000025921"; protein_version "5";
9	ensembl	exon	22244914	22245062	0	-	.	gene_id "ENSRNOG00000019085"; gene_version "7"; transcript_id "ENSRNOT00000025921"; transcript_version "6"; exon_number "23"; gene_name "Xpo5"; gene_source "ensembl"; gene_biotype "protein_coding"; transcript_name "Xpo5-201"; transcript_source "ensembl"; transcript_biotype "protein_coding"; exon_id "ENSRNOE00000588206"; exon_version "1";
9	ensembl	CDS	22244914	22245062	0	-	1	gene_id "ENSRNOG00000019085"; gene_version "7"; transcript_id "ENSRNOT00000025921"; transcript_version "6"; exon_number "23"; gene_name "Xpo5"; gene_source "ensembl"; gene_biotype "protein_coding"; transcript_name "Xpo5-201"; transcript_source "ensembl"; transcript_biotype "protein_coding"; protein_id "ENSRNOP00000025921"; protein_version "5";
9	ensembl	exon	22244926	22245062	0	-	.	gene_id "ENSRNOG00000019085"; gene_version "7"; transcript_id "ENSRNOT00000104741"; transcript_version "2"; exon_number "24"; gene_name "Xpo5"; gene_source "ensembl"; gene_biotype "protein_coding"; transcript_name "Xpo5-202"; transcript_source "ensembl"; transcript_biotype "protein_coding"; exon_id "ENSRNOE00000471375"; exon_version "1"; tag "Ensembl_canonical";
9	ensembl	CDS	22244926	22245062	0	-	1	gene_id "ENSRNOG00000019085"; gene_version "7"; transcript_id "ENSRNOT00000104741"; transcript_version "2"; exon_number "24"; gene_name "Xpo5"; gene_source "ensembl"; gene_biotype "protein_coding"; transcript_name "Xpo5-202"; transcript_source "ensembl"; transcript_biotype "protein_coding"; protein_id "ENSRNOP00000093800"; protein_version "1"; tag "Ensembl_canonical";
9	ensembl	exon	22245532	22245628	0	-	.	gene_id "ENSRNOG00000019085"; gene_version "7"; transcript_id "ENSRNOT00000104741"; transcript_version "2"; exon_number "23"; gene_name "Xpo5"; gene_source "ensembl"; gene_biotype "protein_coding"; transcript_name "Xpo5-202"; transcript_source "ensembl"; transcript_biotype "protein_coding"; exon_id "ENSRNOE00000489669"; exon_version "1"; tag "Ensembl_canonical";
9	ensembl	CDS	22245532	22245628	0	-	2	gene_id "ENSRNOG00000019085"; gene_version "7"; transcript_id "ENSRNOT00000104741"; transcript_version "2"; exon_number "23"; gene_name "Xpo5"; gene_source "ensembl"; gene_biotype "protein_coding"; transcript_name "Xpo5-202"; transcript_source "ensembl"; transcript_biotype "protein_coding"; protein_id "ENSRNOP00000093800"; protein_version "1"; tag "Ensembl_canonical";
9	ensembl	exon	22245532	22245628	0	-	.	gene_id "ENSRNOG00000019085"; gene_version "7"; transcript_id "ENSRNOT00000025921"; transcript_version "6"; exon_number "22"; gene_name "Xpo5"; gene_source "ensembl"; gene_biotype "protein_coding"; transcript_name "Xpo5-201"; transcript_source "ensembl"; transcript_biotype "protein_coding"; exon_id "ENSRNOE00000489669"; exon_version "1";
9	ensembl	CDS	22245532	22245628	0	-	2	gene_id "ENSRNOG00000019085"; gene_version "7"; transcript_id "ENSRNOT00000025921"; transcript_version "6"; exon_number "22"; gene_name "Xpo5"; gene_source "ensembl"; gene_biotype "protein_coding"; transcript_name "Xpo5-201"; transcript_source "ensembl"; transcript_biotype "protein_coding"; protein_id "ENSRNOP00000025921"; protein_version "5";
9	ensembl	exon	22246109	22246209	0	-	.	gene_id "ENSRNOG00000019085"; gene_version "7"; transcript_id "ENSRNOT00000104741"; transcript_version "2"; exon_number "22"; gene_name "Xpo5"; gene_source "ensembl"; gene_biotype "protein_coding"; transcript_name "Xpo5-202"; transcript_source "ensembl"; transcript_biotype "protein_coding"; exon_id "ENSRNOE00000503218"; exon_version "1"; tag "Ensembl_canonical";
9	ensembl	CDS	22246109	22246209	0	-	1	gene_id "ENSRNOG00000019085"; gene_version "7"; transcript_id "ENSRNOT00000104741"; transcript_version "2"; exon_number "22"; gene_name "Xpo5"; gene_source "ensembl"; gene_biotype "protein_coding"; transcript_name "Xpo5-202"; transcript_source "ensembl"; transcript_biotype "protein_coding"; protein_id "ENSRNOP00000093800"; protein_version "1"; tag "Ensembl_canonical";
9	ensembl	exon	22246109	22246209	0	-	.	gene_id "ENSRNOG00000019085"; gene_version "7"; transcript_id "ENSRNOT00000025921"; transcript_version "6"; exon_number "21"; gene_name "Xpo5"; gene_source "ensembl"; gene_biotype "protein_coding"; transcript_name "Xpo5-201"; transcript_source "ensembl"; transcript_biotype "protein_coding"; exon_id "ENSRNOE00000503218"; exon_version "1";
9	ensembl	CDS	22246109	22246209	0	-	1	gene_id "ENSRNOG00000019085"; gene_version "7"; transcript_id "ENSRNOT00000025921"; transcript_version "6"; exon_number "21"; gene_name "Xpo5"; gene_source "ensembl"; gene_biotype "protein_coding"; transcript_name "Xpo5-201"; transcript_source "ensembl"; transcript_biotype "protein_coding"; protein_id "ENSRNOP00000025921"; protein_version "5";
9	ensembl	exon	22252345	22252526	0	-	.	gene_id "ENSRNOG00000019085"; gene_version "7"; transcript_id "ENSRNOT00000104741"; transcript_version "2"; exon_number "21"; gene_name "Xpo5"; gene_source "ensembl"; gene_biotype "protein_coding"; transcript_name "Xpo5-202"; transcript_source "ensembl"; transcript_biotype "protein_coding"; exon_id "ENSRNOE00000489193"; exon_version "1"; tag "Ensembl_canonical";
9	ensembl	CDS	22252345	22252526	0	-	0	gene_id "ENSRNOG00000019085"; gene_version "7"; transcript_id "ENSRNOT00000104741"; transcript_version "2"; exon_number "21"; gene_name "Xpo5"; gene_source "ensembl"; gene_biotype "protein_coding"; transcript_name "Xpo5-202"; transcript_source "ensembl"; transcript_biotype "protein_coding"; protein_id "ENSRNOP00000093800"; protein_version "1"; tag "Ensembl_canonical";
9	ensembl	exon	22252345	22252526	0	-	.	gene_id "ENSRNOG00000019085"; gene_version "7"; transcript_id "ENSRNOT00000025921"; transcript_version "6"; exon_number "20"; gene_name "Xpo5"; gene_source "ensembl"; gene_biotype "protein_coding"; transcript_name "Xpo5-201"; transcript_source "ensembl"; transcript_biotype "protein_coding"; exon_id "ENSRNOE00000489193"; exon_version "1";
9	ensembl	CDS	22252345	22252526	0	-	0	gene_id "ENSRNOG00000019085"; gene_version "7"; transcript_id "ENSRNOT00000025921"; transcript_version "6"; exon_number "20"; gene_name "Xpo5"; gene_source "ensembl"; gene_biotype "protein_coding"; transcript_name "Xpo5-201"; transcript_source "ensembl"; transcript_biotype "protein_coding"; protein_id "ENSRNOP00000025921"; protein_version "5";
9	ensembl	exon	22253304	22253403	0	-	.	gene_id "ENSRNOG00000019085"; gene_version "7"; transcript_id "ENSRNOT00000104741"; transcript_version "2"; exon_number "20"; gene_name "Xpo5"; gene_source "ensembl"; gene_biotype "protein_coding"; transcript_name "Xpo5-202"; transcript_source "ensembl"; transcript_biotype "protein_coding"; exon_id "ENSRNOE00000492787"; exon_version "1"; tag "Ensembl_canonical";
9	ensembl	CDS	22253304	22253403	0	-	1	gene_id "ENSRNOG00000019085"; gene_version "7"; transcript_id "ENSRNOT00000104741"; transcript_version "2"; exon_number "20"; gene_name "Xpo5"; gene_source "ensembl"; gene_biotype "protein_coding"; transcript_name "Xpo5-202"; transcript_source "ensembl"; transcript_biotype "protein_coding"; protein_id "ENSRNOP00000093800"; protein_version "1"; tag "Ensembl_canonical";
9	ensembl	exon	22253304	22253403	0	-	.	gene_id "ENSRNOG00000019085"; gene_version "7"; transcript_id "ENSRNOT00000025921"; transcript_version "6"; exon_number "19"; gene_name "Xpo5"; gene_source "ensembl"; gene_biotype "protein_coding"; transcript_name "Xpo5-201"; transcript_source "ensembl"; transcript_biotype "protein_coding"; exon_id "ENSRNOE00000492787"; exon_version "1";
9	ensembl	CDS	22253304	22253403	0	-	1	gene_id "ENSRNOG00000019085"; gene_version "7"; transcript_id "ENSRNOT00000025921"; transcript_version "6"; exon_number "19"; gene_name "Xpo5"; gene_source "ensembl"; gene_biotype "protein_coding"; transcript_name "Xpo5-201"; transcript_source "ensembl"; transcript_biotype "protein_coding"; protein_id "ENSRNOP00000025921"; protein_version "5";
9	ensembl	exon	22254910	22255109	0	-	.	gene_id "ENSRNOG00000019085"; gene_version "7"; transcript_id "ENSRNOT00000104741"; transcript_version "2"; exon_number "19"; gene_name "Xpo5"; gene_source "ensembl"; gene_biotype "protein_coding"; transcript_name "Xpo5-202"; transcript_source "ensembl"; transcript_biotype "protein_coding"; exon_id "ENSRNOE00000506116"; exon_version "1"; tag "Ensembl_canonical";
9	ensembl	CDS	22254910	22255109	0	-	0	gene_id "ENSRNOG00000019085"; gene_version "7"; transcript_id "ENSRNOT00000104741"; transcript_version "2"; exon_number "19"; gene_name "Xpo5"; gene_source "ensembl"; gene_biotype "protein_coding"; transcript_name "Xpo5-202"; transcript_source "ensembl"; transcript_biotype "protein_coding"; protein_id "ENSRNOP00000093800"; protein_version "1"; tag "Ensembl_canonical";
9	ensembl	exon	22254910	22255109	0	-	.	gene_id "ENSRNOG00000019085"; gene_version "7"; transcript_id "ENSRNOT00000025921"; transcript_version "6"; exon_number "18"; gene_name "Xpo5"; gene_source "ensembl"; gene_biotype "protein_coding"; transcript_name "Xpo5-201"; transcript_source "ensembl"; transcript_biotype "protein_coding"; exon_id "ENSRNOE00000506116"; exon_version "1";
9	ensembl	CDS	22254910	22255109	0	-	0	gene_id "ENSRNOG00000019085"; gene_version "7"; transcript_id "ENSRNOT00000025921"; transcript_version "6"; exon_number "18"; gene_name "Xpo5"; gene_source "ensembl"; gene_biotype "protein_coding"; transcript_name "Xpo5-201"; transcript_source "ensembl"; transcript_biotype "protein_coding"; protein_id "ENSRNOP00000025921"; protein_version "5";
9	ensembl	exon	22255702	22255791	0	-	.	gene_id "ENSRNOG00000019085"; gene_version "7"; transcript_id "ENSRNOT00000104741"; transcript_version "2"; exon_number "18"; gene_name "Xpo5"; gene_source "ensembl"; gene_biotype "protein_coding"; transcript_name "Xpo5-202"; transcript_source "ensembl"; transcript_biotype "protein_coding"; exon_id "ENSRNOE00000465287"; exon_version "1"; tag "Ensembl_canonical";
9	ensembl	CDS	22255702	22255791	0	-	0	gene_id "ENSRNOG00000019085"; gene_version "7"; transcript_id "ENSRNOT00000104741"; transcript_version "2"; exon_number "18"; gene_name "Xpo5"; gene_source "ensembl"; gene_biotype "protein_coding"; transcript_name "Xpo5-202"; transcript_source "ensembl"; transcript_biotype "protein_coding"; protein_id "ENSRNOP00000093800"; protein_version "1"; tag "Ensembl_canonical";
9	ensembl	exon	22255702	22255791	0	-	.	gene_id "ENSRNOG00000019085"; gene_version "7"; transcript_id "ENSRNOT00000025921"; transcript_version "6"; exon_number "17"; gene_name "Xpo5"; gene_source "ensembl"; gene_biotype "protein_coding"; transcript_name "Xpo5-201"; transcript_source "ensembl"; transcript_biotype "protein_coding"; exon_id "ENSRNOE00000465287"; exon_version "1";
9	ensembl	CDS	22255702	22255791	0	-	0	gene_id "ENSRNOG00000019085"; gene_version "7"; transcript_id "ENSRNOT00000025921"; transcript_version "6"; exon_number "17"; gene_name "Xpo5"; gene_source "ensembl"; gene_biotype "protein_coding"; transcript_name "Xpo5-201"; transcript_source "ensembl"; transcript_biotype "protein_coding"; protein_id "ENSRNOP00000025921"; protein_version "5";
9	ensembl	exon	22256192	22256233	0	-	.	gene_id "ENSRNOG00000019085"; gene_version "7"; transcript_id "ENSRNOT00000104741"; transcript_version "2"; exon_number "17"; gene_name "Xpo5"; gene_source "ensembl"; gene_biotype "protein_coding"; transcript_name "Xpo5-202"; transcript_source "ensembl"; transcript_biotype "protein_coding"; exon_id "ENSRNOE00000499187"; exon_version "1"; tag "Ensembl_canonical";
9	ensembl	CDS	22256192	22256233	0	-	0	gene_id "ENSRNOG00000019085"; gene_version "7"; transcript_id "ENSRNOT00000104741"; transcript_version "2"; exon_number "17"; gene_name "Xpo5"; gene_source "ensembl"; gene_biotype "protein_coding"; transcript_name "Xpo5-202"; transcript_source "ensembl"; transcript_biotype "protein_coding"; protein_id "ENSRNOP00000093800"; protein_version "1"; tag "Ensembl_canonical";
9	ensembl	exon	22256192	22256233	0	-	.	gene_id "ENSRNOG00000019085"; gene_version "7"; transcript_id "ENSRNOT00000025921"; transcript_version "6"; exon_number "16"; gene_name "Xpo5"; gene_source "ensembl"; gene_biotype "protein_coding"; transcript_name "Xpo5-201"; transcript_source "ensembl"; transcript_biotype "protein_coding"; exon_id "ENSRNOE00000499187"; exon_version "1";
9	ensembl	CDS	22256192	22256233	0	-	0	gene_id "ENSRNOG00000019085"; gene_version "7"; transcript_id "ENSRNOT00000025921"; transcript_version "6"; exon_number "16"; gene_name "Xpo5"; gene_source "ensembl"; gene_biotype "protein_coding"; transcript_name "Xpo5-201"; transcript_source "ensembl"; transcript_biotype "protein_coding"; protein_id "ENSRNOP00000025921"; protein_version "5";
9	ensembl	exon	22257480	22257635	0	-	.	gene_id "ENSRNOG00000019085"; gene_version "7"; transcript_id "ENSRNOT00000104741"; transcript_version "2"; exon_number "16"; gene_name "Xpo5"; gene_source "ensembl"; gene_biotype "protein_coding"; transcript_name "Xpo5-202"; transcript_source "ensembl"; transcript_biotype "protein_coding"; exon_id "ENSRNOE00000463824"; exon_version "1"; tag "Ensembl_canonical";
9	ensembl	CDS	22257480	22257635	0	-	0	gene_id "ENSRNOG00000019085"; gene_version "7"; transcript_id "ENSRNOT00000104741"; transcript_version "2"; exon_number "16"; gene_name "Xpo5"; gene_source "ensembl"; gene_biotype "protein_coding"; transcript_name "Xpo5-202"; transcript_source "ensembl"; transcript_biotype "protein_coding"; protein_id "ENSRNOP00000093800"; protein_version "1"; tag "Ensembl_canonical";
9	ensembl	exon	22257480	22257635	0	-	.	gene_id "ENSRNOG00000019085"; gene_version "7"; transcript_id "ENSRNOT00000025921"; transcript_version "6"; exon_number "15"; gene_name "Xpo5"; gene_source "ensembl"; gene_biotype "protein_coding"; transcript_name "Xpo5-201"; transcript_source "ensembl"; transcript_biotype "protein_coding"; exon_id "ENSRNOE00000463824"; exon_version "1";
9	ensembl	CDS	22257480	22257635	0	-	0	gene_id "ENSRNOG00000019085"; gene_version "7"; transcript_id "ENSRNOT00000025921"; transcript_version "6"; exon_number "15"; gene_name "Xpo5"; gene_source "ensembl"; gene_biotype "protein_coding"; transcript_name "Xpo5-201"; transcript_source "ensembl"; transcript_biotype "protein_coding"; protein_id "ENSRNOP00000025921"; protein_version "5";
9	ensembl	exon	22260110	22260240	0	-	.	gene_id "ENSRNOG00000019085"; gene_version "7"; transcript_id "ENSRNOT00000104741"; transcript_version "2"; exon_number "15"; gene_name "Xpo5"; gene_source "ensembl"; gene_biotype "protein_coding"; transcript_name "Xpo5-202"; transcript_source "ensembl"; transcript_biotype "protein_coding"; exon_id "ENSRNOE00000493006"; exon_version "1"; tag "Ensembl_canonical";
9	ensembl	CDS	22260110	22260240	0	-	2	gene_id "ENSRNOG00000019085"; gene_version "7"; transcript_id "ENSRNOT00000104741"; transcript_version "2"; exon_number "15"; gene_name "Xpo5"; gene_source "ensembl"; gene_biotype "protein_coding"; transcript_name "Xpo5-202"; transcript_source "ensembl"; transcript_biotype "protein_coding"; protein_id "ENSRNOP00000093800"; protein_version "1"; tag "Ensembl_canonical";
9	ensembl	exon	22260110	22260240	0	-	.	gene_id "ENSRNOG00000019085"; gene_version "7"; transcript_id "ENSRNOT00000025921"; transcript_version "6"; exon_number "14"; gene_name "Xpo5"; gene_source "ensembl"; gene_biotype "protein_coding"; transcript_name "Xpo5-201"; transcript_source "ensembl"; transcript_biotype "protein_coding"; exon_id "ENSRNOE00000493006"; exon_version "1";
9	ensembl	CDS	22260110	22260240	0	-	2	gene_id "ENSRNOG00000019085"; gene_version "7"; transcript_id "ENSRNOT00000025921"; transcript_version "6"; exon_number "14"; gene_name "Xpo5"; gene_source "ensembl"; gene_biotype "protein_coding"; transcript_name "Xpo5-201"; transcript_source "ensembl"; transcript_biotype "protein_coding"; protein_id "ENSRNOP00000025921"; protein_version "5";
9	ensembl	exon	22261702	22261830	0	-	.	gene_id "ENSRNOG00000019085"; gene_version "7"; transcript_id "ENSRNOT00000104741"; transcript_version "2"; exon_number "14"; gene_name "Xpo5"; gene_source "ensembl"; gene_biotype "protein_coding"; transcript_name "Xpo5-202"; transcript_source "ensembl"; transcript_biotype "protein_coding"; exon_id "ENSRNOE00000497130"; exon_version "1"; tag "Ensembl_canonical";
9	ensembl	CDS	22261702	22261830	0	-	2	gene_id "ENSRNOG00000019085"; gene_version "7"; transcript_id "ENSRNOT00000104741"; transcript_version "2"; exon_number "14"; gene_name "Xpo5"; gene_source "ensembl"; gene_biotype "protein_coding"; transcript_name "Xpo5-202"; transcript_source "ensembl"; transcript_biotype "protein_coding"; protein_id "ENSRNOP00000093800"; protein_version "1"; tag "Ensembl_canonical";
9	ensembl	exon	22261702	22261830	0	-	.	gene_id "ENSRNOG00000019085"; gene_version "7"; transcript_id "ENSRNOT00000025921"; transcript_version "6"; exon_number "13"; gene_name "Xpo5"; gene_source "ensembl"; gene_biotype "protein_coding"; transcript_name "Xpo5-201"; transcript_source "ensembl"; transcript_biotype "protein_coding"; exon_id "ENSRNOE00000497130"; exon_version "1";
9	ensembl	CDS	22261702	22261830	0	-	2	gene_id "ENSRNOG00000019085"; gene_version "7"; transcript_id "ENSRNOT00000025921"; transcript_version "6"; exon_number "13"; gene_name "Xpo5"; gene_source "ensembl"; gene_biotype "protein_coding"; transcript_name "Xpo5-201"; transcript_source "ensembl"; transcript_biotype "protein_coding"; protein_id "ENSRNOP00000025921"; protein_version "5";
9	ensembl	exon	22262351	22262441	0	-	.	gene_id "ENSRNOG00000019085"; gene_version "7"; transcript_id "ENSRNOT00000104741"; transcript_version "2"; exon_number "13"; gene_name "Xpo5"; gene_source "ensembl"; gene_biotype "protein_coding"; transcript_name "Xpo5-202"; transcript_source "ensembl"; transcript_biotype "protein_coding"; exon_id "ENSRNOE00000471024"; exon_version "1"; tag "Ensembl_canonical";
9	ensembl	CDS	22262351	22262441	0	-	0	gene_id "ENSRNOG00000019085"; gene_version "7"; transcript_id "ENSRNOT00000104741"; transcript_version "2"; exon_number "13"; gene_name "Xpo5"; gene_source "ensembl"; gene_biotype "protein_coding"; transcript_name "Xpo5-202"; transcript_source "ensembl"; transcript_biotype "protein_coding"; protein_id "ENSRNOP00000093800"; protein_version "1"; tag "Ensembl_canonical";
9	ensembl	exon	22262351	22262441	0	-	.	gene_id "ENSRNOG00000019085"; gene_version "7"; transcript_id "ENSRNOT00000025921"; transcript_version "6"; exon_number "12"; gene_name "Xpo5"; gene_source "ensembl"; gene_biotype "protein_coding"; transcript_name "Xpo5-201"; transcript_source "ensembl"; transcript_biotype "protein_coding"; exon_id "ENSRNOE00000471024"; exon_version "1";
9	ensembl	CDS	22262351	22262441	0	-	0	gene_id "ENSRNOG00000019085"; gene_version "7"; transcript_id "ENSRNOT00000025921"; transcript_version "6"; exon_number "12"; gene_name "Xpo5"; gene_source "ensembl"; gene_biotype "protein_coding"; transcript_name "Xpo5-201"; transcript_source "ensembl"; transcript_biotype "protein_coding"; protein_id "ENSRNOP00000025921"; protein_version "5";
9	ensembl	exon	22263055	22263105	0	-	.	gene_id "ENSRNOG00000019085"; gene_version "7"; transcript_id "ENSRNOT00000104741"; transcript_version "2"; exon_number "12"; gene_name "Xpo5"; gene_source "ensembl"; gene_biotype "protein_coding"; transcript_name "Xpo5-202"; transcript_source "ensembl"; transcript_biotype "protein_coding"; exon_id "ENSRNOE00000641730"; exon_version "1"; tag "Ensembl_canonical";
9	ensembl	CDS	22263055	22263105	0	-	0	gene_id "ENSRNOG00000019085"; gene_version "7"; transcript_id "ENSRNOT00000104741"; transcript_version "2"; exon_number "12"; gene_name "Xpo5"; gene_source "ensembl"; gene_biotype "protein_coding"; transcript_name "Xpo5-202"; transcript_source "ensembl"; transcript_biotype "protein_coding"; protein_id "ENSRNOP00000093800"; protein_version "1"; tag "Ensembl_canonical";
9	ensembl	exon	22263832	22263957	0	-	.	gene_id "ENSRNOG00000019085"; gene_version "7"; transcript_id "ENSRNOT00000104741"; transcript_version "2"; exon_number "11"; gene_name "Xpo5"; gene_source "ensembl"; gene_biotype "protein_coding"; transcript_name "Xpo5-202"; transcript_source "ensembl"; transcript_biotype "protein_coding"; exon_id "ENSRNOE00000508548"; exon_version "1"; tag "Ensembl_canonical";
9	ensembl	CDS	22263832	22263957	0	-	0	gene_id "ENSRNOG00000019085"; gene_version "7"; transcript_id "ENSRNOT00000104741"; transcript_version "2"; exon_number "11"; gene_name "Xpo5"; gene_source "ensembl"; gene_biotype "protein_coding"; transcript_name "Xpo5-202"; transcript_source "ensembl"; transcript_biotype "protein_coding"; protein_id "ENSRNOP00000093800"; protein_version "1"; tag "Ensembl_canonical";
9	ensembl	exon	22263832	22263957	0	-	.	gene_id "ENSRNOG00000019085"; gene_version "7"; transcript_id "ENSRNOT00000025921"; transcript_version "6"; exon_number "11"; gene_name "Xpo5"; gene_source "ensembl"; gene_biotype "protein_coding"; transcript_name "Xpo5-201"; transcript_source "ensembl"; transcript_biotype "protein_coding"; exon_id "ENSRNOE00000508548"; exon_version "1";
9	ensembl	CDS	22263832	22263957	0	-	0	gene_id "ENSRNOG00000019085"; gene_version "7"; transcript_id "ENSRNOT00000025921"; transcript_version "6"; exon_number "11"; gene_name "Xpo5"; gene_source "ensembl"; gene_biotype "protein_coding"; transcript_name "Xpo5-201"; transcript_source "ensembl"; transcript_biotype "protein_coding"; protein_id "ENSRNOP00000025921"; protein_version "5";
9	ensembl	exon	22264698	22264781	0	-	.	gene_id "ENSRNOG00000019085"; gene_version "7"; transcript_id "ENSRNOT00000104741"; transcript_version "2"; exon_number "10"; gene_name "Xpo5"; gene_source "ensembl"; gene_biotype "protein_coding"; transcript_name "Xpo5-202"; transcript_source "ensembl"; transcript_biotype "protein_coding"; exon_id "ENSRNOE00000488063"; exon_version "1"; tag "Ensembl_canonical";
9	ensembl	CDS	22264698	22264781	0	-	0	gene_id "ENSRNOG00000019085"; gene_version "7"; transcript_id "ENSRNOT00000104741"; transcript_version "2"; exon_number "10"; gene_name "Xpo5"; gene_source "ensembl"; gene_biotype "protein_coding"; transcript_name "Xpo5-202"; transcript_source "ensembl"; transcript_biotype "protein_coding"; protein_id "ENSRNOP00000093800"; protein_version "1"; tag "Ensembl_canonical";
9	ensembl	exon	22264698	22264781	0	-	.	gene_id "ENSRNOG00000019085"; gene_version "7"; transcript_id "ENSRNOT00000025921"; transcript_version "6"; exon_number "10"; gene_name "Xpo5"; gene_source "ensembl"; gene_biotype "protein_coding"; transcript_name "Xpo5-201"; transcript_source "ensembl"; transcript_biotype "protein_coding"; exon_id "ENSRNOE00000488063"; exon_version "1";
9	ensembl	CDS	22264698	22264781	0	-	0	gene_id "ENSRNOG00000019085"; gene_version "7"; transcript_id "ENSRNOT00000025921"; transcript_version "6"; exon_number "10"; gene_name "Xpo5"; gene_source "ensembl"; gene_biotype "protein_coding"; transcript_name "Xpo5-201"; transcript_source "ensembl"; transcript_biotype "protein_coding"; protein_id "ENSRNOP00000025921"; protein_version "5";
9	ensembl	exon	22265400	22265499	0	-	.	gene_id "ENSRNOG00000019085"; gene_version "7"; transcript_id "ENSRNOT00000104741"; transcript_version "2"; exon_number "9"; gene_name "Xpo5"; gene_source "ensembl"; gene_biotype "protein_coding"; transcript_name "Xpo5-202"; transcript_source "ensembl"; transcript_biotype "protein_coding"; exon_id "ENSRNOE00000469492"; exon_version "1"; tag "Ensembl_canonical";
9	ensembl	CDS	22265400	22265499	0	-	1	gene_id "ENSRNOG00000019085"; gene_version "7"; transcript_id "ENSRNOT00000104741"; transcript_version "2"; exon_number "9"; gene_name "Xpo5"; gene_source "ensembl"; gene_biotype "protein_coding"; transcript_name "Xpo5-202"; transcript_source "ensembl"; transcript_biotype "protein_coding"; protein_id "ENSRNOP00000093800"; protein_version "1"; tag "Ensembl_canonical";
9	ensembl	exon	22265400	22265499	0	-	.	gene_id "ENSRNOG00000019085"; gene_version "7"; transcript_id "ENSRNOT00000025921"; transcript_version "6"; exon_number "9"; gene_name "Xpo5"; gene_source "ensembl"; gene_biotype "protein_coding"; transcript_name "Xpo5-201"; transcript_source "ensembl"; transcript_biotype "protein_coding"; exon_id "ENSRNOE00000469492"; exon_version "1";
9	ensembl	CDS	22265400	22265499	0	-	1	gene_id "ENSRNOG00000019085"; gene_version "7"; transcript_id "ENSRNOT00000025921"; transcript_version "6"; exon_number "9"; gene_name "Xpo5"; gene_source "ensembl"; gene_biotype "protein_coding"; transcript_name "Xpo5-201"; transcript_source "ensembl"; transcript_biotype "protein_coding"; protein_id "ENSRNOP00000025921"; protein_version "5";
9	ensembl	exon	22267817	22267893	0	-	.	gene_id "ENSRNOG00000019085"; gene_version "7"; transcript_id "ENSRNOT00000104741"; transcript_version "2"; exon_number "8"; gene_name "Xpo5"; gene_source "ensembl"; gene_biotype "protein_coding"; transcript_name "Xpo5-202"; transcript_source "ensembl"; transcript_biotype "protein_coding"; exon_id "ENSRNOE00000494367"; exon_version "1"; tag "Ensembl_canonical";
9	ensembl	CDS	22267817	22267893	0	-	0	gene_id "ENSRNOG00000019085"; gene_version "7"; transcript_id "ENSRNOT00000104741"; transcript_version "2"; exon_number "8"; gene_name "Xpo5"; gene_source "ensembl"; gene_biotype "protein_coding"; transcript_name "Xpo5-202"; transcript_source "ensembl"; transcript_biotype "protein_coding"; protein_id "ENSRNOP00000093800"; protein_version "1"; tag "Ensembl_canonical";
9	ensembl	exon	22267817	22267893	0	-	.	gene_id "ENSRNOG00000019085"; gene_version "7"; transcript_id "ENSRNOT00000025921"; transcript_version "6"; exon_number "8"; gene_name "Xpo5"; gene_source "ensembl"; gene_biotype "protein_coding"; transcript_name "Xpo5-201"; transcript_source "ensembl"; transcript_biotype "protein_coding"; exon_id "ENSRNOE00000494367"; exon_version "1";
9	ensembl	CDS	22267817	22267893	0	-	0	gene_id "ENSRNOG00000019085"; gene_version "7"; transcript_id "ENSRNOT00000025921"; transcript_version "6"; exon_number "8"; gene_name "Xpo5"; gene_source "ensembl"; gene_biotype "protein_coding"; transcript_name "Xpo5-201"; transcript_source "ensembl"; transcript_biotype "protein_coding"; protein_id "ENSRNOP00000025921"; protein_version "5";
9	ensembl	exon	22268493	22268678	0	-	.	gene_id "ENSRNOG00000019085"; gene_version "7"; transcript_id "ENSRNOT00000104741"; transcript_version "2"; exon_number "7"; gene_name "Xpo5"; gene_source "ensembl"; gene_biotype "protein_coding"; transcript_name "Xpo5-202"; transcript_source "ensembl"; transcript_biotype "protein_coding"; exon_id "ENSRNOE00000500359"; exon_version "1"; tag "Ensembl_canonical";
9	ensembl	CDS	22268493	22268678	0	-	0	gene_id "ENSRNOG00000019085"; gene_version "7"; transcript_id "ENSRNOT00000104741"; transcript_version "2"; exon_number "7"; gene_name "Xpo5"; gene_source "ensembl"; gene_biotype "protein_coding"; transcript_name "Xpo5-202"; transcript_source "ensembl"; transcript_biotype "protein_coding"; protein_id "ENSRNOP00000093800"; protein_version "1"; tag "Ensembl_canonical";
9	ensembl	exon	22268493	22268678	0	-	.	gene_id "ENSRNOG00000019085"; gene_version "7"; transcript_id "ENSRNOT00000025921"; transcript_version "6"; exon_number "7"; gene_name "Xpo5"; gene_source "ensembl"; gene_biotype "protein_coding"; transcript_name "Xpo5-201"; transcript_source "ensembl"; transcript_biotype "protein_coding"; exon_id "ENSRNOE00000500359"; exon_version "1";
9	ensembl	CDS	22268493	22268678	0	-	0	gene_id "ENSRNOG00000019085"; gene_version "7"; transcript_id "ENSRNOT00000025921"; transcript_version "6"; exon_number "7"; gene_name "Xpo5"; gene_source "ensembl"; gene_biotype "protein_coding"; transcript_name "Xpo5-201"; transcript_source "ensembl"; transcript_biotype "protein_coding"; protein_id "ENSRNOP00000025921"; protein_version "5";
9	ensembl	exon	22269034	22269060	0	-	.	gene_id "ENSRNOG00000019085"; gene_version "7"; transcript_id "ENSRNOT00000104741"; transcript_version "2"; exon_number "6"; gene_name "Xpo5"; gene_source "ensembl"; gene_biotype "protein_coding"; transcript_name "Xpo5-202"; transcript_source "ensembl"; transcript_biotype "protein_coding"; exon_id "ENSRNOE00000488865"; exon_version "1"; tag "Ensembl_canonical";
9	ensembl	CDS	22269034	22269060	0	-	0	gene_id "ENSRNOG00000019085"; gene_version "7"; transcript_id "ENSRNOT00000104741"; transcript_version "2"; exon_number "6"; gene_name "Xpo5"; gene_source "ensembl"; gene_biotype "protein_coding"; transcript_name "Xpo5-202"; transcript_source "ensembl"; transcript_biotype "protein_coding"; protein_id "ENSRNOP00000093800"; protein_version "1"; tag "Ensembl_canonical";
9	ensembl	exon	22269034	22269060	0	-	.	gene_id "ENSRNOG00000019085"; gene_version "7"; transcript_id "ENSRNOT00000025921"; transcript_version "6"; exon_number "6"; gene_name "Xpo5"; gene_source "ensembl"; gene_biotype "protein_coding"; transcript_name "Xpo5-201"; transcript_source "ensembl"; transcript_biotype "protein_coding"; exon_id "ENSRNOE00000488865"; exon_version "1";
9	ensembl	CDS	22269034	22269060	0	-	0	gene_id "ENSRNOG00000019085"; gene_version "7"; transcript_id "ENSRNOT00000025921"; transcript_version "6"; exon_number "6"; gene_name "Xpo5"; gene_source "ensembl"; gene_biotype "protein_coding"; transcript_name "Xpo5-201"; transcript_source "ensembl"; transcript_biotype "protein_coding"; protein_id "ENSRNOP00000025921"; protein_version "5";
9	ensembl	exon	22269326	22269508	0	-	.	gene_id "ENSRNOG00000019085"; gene_version "7"; transcript_id "ENSRNOT00000104741"; transcript_version "2"; exon_number "5"; gene_name "Xpo5"; gene_source "ensembl"; gene_biotype "protein_coding"; transcript_name "Xpo5-202"; transcript_source "ensembl"; transcript_biotype "protein_coding"; exon_id "ENSRNOE00000511520"; exon_version "1"; tag "Ensembl_canonical";
9	ensembl	CDS	22269326	22269508	0	-	0	gene_id "ENSRNOG00000019085"; gene_version "7"; transcript_id "ENSRNOT00000104741"; transcript_version "2"; exon_number "5"; gene_name "Xpo5"; gene_source "ensembl"; gene_biotype "protein_coding"; transcript_name "Xpo5-202"; transcript_source "ensembl"; transcript_biotype "protein_coding"; protein_id "ENSRNOP00000093800"; protein_version "1"; tag "Ensembl_canonical";
9	ensembl	exon	22269326	22269508	0	-	.	gene_id "ENSRNOG00000019085"; gene_version "7"; transcript_id "ENSRNOT00000025921"; transcript_version "6"; exon_number "5"; gene_name "Xpo5"; gene_source "ensembl"; gene_biotype "protein_coding"; transcript_name "Xpo5-201"; transcript_source "ensembl"; transcript_biotype "protein_coding"; exon_id "ENSRNOE00000511520"; exon_version "1";
9	ensembl	CDS	22269326	22269508	0	-	0	gene_id "ENSRNOG00000019085"; gene_version "7"; transcript_id "ENSRNOT00000025921"; transcript_version "6"; exon_number "5"; gene_name "Xpo5"; gene_source "ensembl"; gene_biotype "protein_coding"; transcript_name "Xpo5-201"; transcript_source "ensembl"; transcript_biotype "protein_coding"; protein_id "ENSRNOP00000025921"; protein_version "5";
9	ensembl	exon	22269670	22269807	0	-	.	gene_id "ENSRNOG00000019085"; gene_version "7"; transcript_id "ENSRNOT00000104741"; transcript_version "2"; exon_number "4"; gene_name "Xpo5"; gene_source "ensembl"; gene_biotype "protein_coding"; transcript_name "Xpo5-202"; transcript_source "ensembl"; transcript_biotype "protein_coding"; exon_id "ENSRNOE00000503313"; exon_version "1"; tag "Ensembl_canonical";
9	ensembl	CDS	22269670	22269807	0	-	0	gene_id "ENSRNOG00000019085"; gene_version "7"; transcript_id "ENSRNOT00000104741"; transcript_version "2"; exon_number "4"; gene_name "Xpo5"; gene_source "ensembl"; gene_biotype "protein_coding"; transcript_name "Xpo5-202"; transcript_source "ensembl"; transcript_biotype "protein_coding"; protein_id "ENSRNOP00000093800"; protein_version "1"; tag "Ensembl_canonical";
9	ensembl	exon	22269670	22269807	0	-	.	gene_id "ENSRNOG00000019085"; gene_version "7"; transcript_id "ENSRNOT00000025921"; transcript_version "6"; exon_number "4"; gene_name "Xpo5"; gene_source "ensembl"; gene_biotype "protein_coding"; transcript_name "Xpo5-201"; transcript_source "ensembl"; transcript_biotype "protein_coding"; exon_id "ENSRNOE00000503313"; exon_version "1";
9	ensembl	CDS	22269670	22269807	0	-	0	gene_id "ENSRNOG00000019085"; gene_version "7"; transcript_id "ENSRNOT00000025921"; transcript_version "6"; exon_number "4"; gene_name "Xpo5"; gene_source "ensembl"; gene_biotype "protein_coding"; transcript_name "Xpo5-201"; transcript_source "ensembl"; transcript_biotype "protein_coding"; protein_id "ENSRNOP00000025921"; protein_version "5";
9	ensembl	exon	22272431	22272503	0	-	.	gene_id "ENSRNOG00000019085"; gene_version "7"; transcript_id "ENSRNOT00000104741"; transcript_version "2"; exon_number "3"; gene_name "Xpo5"; gene_source "ensembl"; gene_biotype "protein_coding"; transcript_name "Xpo5-202"; transcript_source "ensembl"; transcript_biotype "protein_coding"; exon_id "ENSRNOE00000472100"; exon_version "1"; tag "Ensembl_canonical";
9	ensembl	CDS	22272431	22272503	0	-	1	gene_id "ENSRNOG00000019085"; gene_version "7"; transcript_id "ENSRNOT00000104741"; transcript_version "2"; exon_number "3"; gene_name "Xpo5"; gene_source "ensembl"; gene_biotype "protein_coding"; transcript_name "Xpo5-202"; transcript_source "ensembl"; transcript_biotype "protein_coding"; protein_id "ENSRNOP00000093800"; protein_version "1"; tag "Ensembl_canonical";
9	ensembl	exon	22272431	22272503	0	-	.	gene_id "ENSRNOG00000019085"; gene_version "7"; transcript_id "ENSRNOT00000025921"; transcript_version "6"; exon_number "3"; gene_name "Xpo5"; gene_source "ensembl"; gene_biotype "protein_coding"; transcript_name "Xpo5-201"; transcript_source "ensembl"; transcript_biotype "protein_coding"; exon_id "ENSRNOE00000472100"; exon_version "1";
9	ensembl	CDS	22272431	22272503	0	-	1	gene_id "ENSRNOG00000019085"; gene_version "7"; transcript_id "ENSRNOT00000025921"; transcript_version "6"; exon_number "3"; gene_name "Xpo5"; gene_source "ensembl"; gene_biotype "protein_coding"; transcript_name "Xpo5-201"; transcript_source "ensembl"; transcript_biotype "protein_coding"; protein_id "ENSRNOP00000025921"; protein_version "5";
9	ensembl	exon	22273877	22273998	0	-	.	gene_id "ENSRNOG00000019085"; gene_version "7"; transcript_id "ENSRNOT00000104741"; transcript_version "2"; exon_number "2"; gene_name "Xpo5"; gene_source "ensembl"; gene_biotype "protein_coding"; transcript_name "Xpo5-202"; transcript_source "ensembl"; transcript_biotype "protein_coding"; exon_id "ENSRNOE00000184944"; exon_version "4"; tag "Ensembl_canonical";
9	ensembl	CDS	22273877	22273998	0	-	0	gene_id "ENSRNOG00000019085"; gene_version "7"; transcript_id "ENSRNOT00000104741"; transcript_version "2"; exon_number "2"; gene_name "Xpo5"; gene_source "ensembl"; gene_biotype "protein_coding"; transcript_name "Xpo5-202"; transcript_source "ensembl"; transcript_biotype "protein_coding"; protein_id "ENSRNOP00000093800"; protein_version "1"; tag "Ensembl_canonical";
9	ensembl	exon	22273877	22273998	0	-	.	gene_id "ENSRNOG00000019085"; gene_version "7"; transcript_id "ENSRNOT00000025921"; transcript_version "6"; exon_number "2"; gene_name "Xpo5"; gene_source "ensembl"; gene_biotype "protein_coding"; transcript_name "Xpo5-201"; transcript_source "ensembl"; transcript_biotype "protein_coding"; exon_id "ENSRNOE00000184944"; exon_version "4";
9	ensembl	CDS	22273877	22273998	0	-	0	gene_id "ENSRNOG00000019085"; gene_version "7"; transcript_id "ENSRNOT00000025921"; transcript_version "6"; exon_number "2"; gene_name "Xpo5"; gene_source "ensembl"; gene_biotype "protein_coding"; transcript_name "Xpo5-201"; transcript_source "ensembl"; transcript_biotype "protein_coding"; protein_id "ENSRNOP00000025921"; protein_version "5";
9	ensembl	CDS	22275574	22275678	0	-	0	gene_id "ENSRNOG00000019085"; gene_version "7"; transcript_id "ENSRNOT00000104741"; transcript_version "2"; exon_number "1"; gene_name "Xpo5"; gene_source "ensembl"; gene_biotype "protein_coding"; transcript_name "Xpo5-202"; transcript_source "ensembl"; transcript_biotype "protein_coding"; protein_id "ENSRNOP00000093800"; protein_version "1"; tag "Ensembl_canonical";
9	ensembl	CDS	22275574	22275678	0	-	0	gene_id "ENSRNOG00000019085"; gene_version "7"; transcript_id "ENSRNOT00000025921"; transcript_version "6"; exon_number "1"; gene_name "Xpo5"; gene_source "ensembl"; gene_biotype "protein_coding"; transcript_name "Xpo5-201"; transcript_source "ensembl"; transcript_biotype "protein_coding"; protein_id "ENSRNOP00000025921"; protein_version "5";
9	ensembl	exon	22275574	22275745	0	-	.	gene_id "ENSRNOG00000019085"; gene_version "7"; transcript_id "ENSRNOT00000104741"; transcript_version "2"; exon_number "1"; gene_name "Xpo5"; gene_source "ensembl"; gene_biotype "protein_coding"; transcript_name "Xpo5-202"; transcript_source "ensembl"; transcript_biotype "protein_coding"; exon_id "ENSRNOE00000474943"; exon_version "1"; tag "Ensembl_canonical";
9	ensembl	exon	22275574	22275745	0	-	.	gene_id "ENSRNOG00000019085"; gene_version "7"; transcript_id "ENSRNOT00000025921"; transcript_version "6"; exon_number "1"; gene_name "Xpo5"; gene_source "ensembl"; gene_biotype "protein_coding"; transcript_name "Xpo5-201"; transcript_source "ensembl"; transcript_biotype "protein_coding"; exon_id "ENSRNOE00000474943"; exon_version "1";
9	ensembl	start_codon	22275676	22275678	0	-	0	gene_id "ENSRNOG00000019085"; gene_version "7"; transcript_id "ENSRNOT00000104741"; transcript_version "2"; exon_number "1"; gene_name "Xpo5"; gene_source "ensembl"; gene_biotype "protein_coding"; transcript_name "Xpo5-202"; transcript_source "ensembl"; transcript_biotype "protein_coding"; tag "Ensembl_canonical";
9	ensembl	start_codon	22275676	22275678	0	-	0	gene_id "ENSRNOG00000019085"; gene_version "7"; transcript_id "ENSRNOT00000025921"; transcript_version "6"; exon_number "1"; gene_name "Xpo5"; gene_source "ensembl"; gene_biotype "protein_coding"; transcript_name "Xpo5-201"; transcript_source "ensembl"; transcript_biotype "protein_coding";
9	ensembl	five_prime_utr	22275679	22275745	0	-	.	gene_id "ENSRNOG00000019085"; gene_version "7"; transcript_id "ENSRNOT00000104741"; transcript_version "2"; gene_name "Xpo5"; gene_source "ensembl"; gene_biotype "protein_coding"; transcript_name "Xpo5-202"; transcript_source "ensembl"; transcript_biotype "protein_coding"; tag "Ensembl_canonical";
9	ensembl	five_prime_utr	22275679	22275745	0	-	.	gene_id "ENSRNOG00000019085"; gene_version "7"; transcript_id "ENSRNOT00000025921"; transcript_version "6"; gene_name "Xpo5"; gene_source "ensembl"; gene_biotype "protein_coding"; transcript_name "Xpo5-201"; transcript_source "ensembl"; transcript_biotype "protein_coding";
9	ensembl	gene	22286094	22286386	0	-	.	gene_id "ENSRNOG00000051703"; gene_version "3"; gene_name "Metazoa_SRP"; gene_source "ensembl"; gene_biotype "misc_RNA";
9	ensembl	transcript	22286094	22286386	0	-	.	gene_id "ENSRNOG00000051703"; gene_version "3"; transcript_id "ENSRNOT00000077383"; transcript_version "3"; gene_name "Metazoa_SRP"; gene_source "ensembl"; gene_biotype "misc_RNA"; transcript_name "Metazoa_SRP-204"; transcript_source "ensembl"; transcript_biotype "misc_RNA"; tag "Ensembl_canonical";
9	ensembl	exon	22286094	22286386	0	-	.	gene_id "ENSRNOG00000051703"; gene_version "3"; transcript_id "ENSRNOT00000077383"; transcript_version "3"; exon_number "1"; gene_name "Metazoa_SRP"; gene_source "ensembl"; gene_biotype "misc_RNA"; transcript_name "Metazoa_SRP-204"; transcript_source "ensembl"; transcript_biotype "misc_RNA"; exon_id "ENSRNOE00000529432"; exon_version "1"; tag "Ensembl_canonical";
9	ensembl	three_prime_utr	22311158	22312158	0	-	.	gene_id "ENSRNOG00000019332"; gene_version "8"; transcript_id "ENSRNOT00000094924"; transcript_version "2"; gene_name "Gtpbp2"; gene_source "ensembl"; gene_biotype "protein_coding"; transcript_name "Gtpbp2-203"; transcript_source "ensembl"; transcript_biotype "protein_coding";
9	ensembl	exon	22311158	22312167	0	-	.	gene_id "ENSRNOG00000019332"; gene_version "8"; transcript_id "ENSRNOT00000094924"; transcript_version "2"; exon_number "13"; gene_name "Gtpbp2"; gene_source "ensembl"; gene_biotype "protein_coding"; transcript_name "Gtpbp2-203"; transcript_source "ensembl"; transcript_biotype "protein_coding"; exon_id "ENSRNOE00000816612"; exon_version "1";
9	ensembl	transcript	22311158	22319569	0	-	.	gene_id "ENSRNOG00000019332"; gene_version "8"; transcript_id "ENSRNOT00000094924"; transcript_version "2"; gene_name "Gtpbp2"; gene_source "ensembl"; gene_biotype "protein_coding"; transcript_name "Gtpbp2-203"; transcript_source "ensembl"; transcript_biotype "protein_coding";
9	ensembl	gene	22311158	22321441	0	-	.	gene_id "ENSRNOG00000019332"; gene_version "8"; gene_name "Gtpbp2"; gene_source "ensembl"; gene_biotype "protein_coding";
9	ensembl	three_prime_utr	22311532	22312568	0	-	.	gene_id "ENSRNOG00000019332"; gene_version "8"; transcript_id "ENSRNOT00000083764"; transcript_version "3"; gene_name "Gtpbp2"; gene_source "ensembl"; gene_biotype "protein_coding"; transcript_name "Gtpbp2-202"; transcript_source "ensembl"; transcript_biotype "protein_coding";
9	ensembl	three_prime_utr	22311532	22312568	0	-	.	gene_id "ENSRNOG00000019332"; gene_version "8"; transcript_id "ENSRNOT00000026195"; transcript_version "8"; gene_name "Gtpbp2"; gene_source "ensembl"; gene_biotype "protein_coding"; transcript_name "Gtpbp2-201"; transcript_source "ensembl"; transcript_biotype "protein_coding"; tag "Ensembl_canonical";
9	ensembl	three_prime_utr	22311532	22312568	0	-	.	gene_id "ENSRNOG00000019332"; gene_version "8"; transcript_id "ENSRNOT00000104572"; transcript_version "2"; gene_name "Gtpbp2"; gene_source "ensembl"; gene_biotype "protein_coding"; transcript_name "Gtpbp2-204"; transcript_source "ensembl"; transcript_biotype "protein_coding";
9	ensembl	exon	22311532	22312745	0	-	.	gene_id "ENSRNOG00000019332"; gene_version "8"; transcript_id "ENSRNOT00000083764"; transcript_version "3"; exon_number "11"; gene_name "Gtpbp2"; gene_source "ensembl"; gene_biotype "protein_coding"; transcript_name "Gtpbp2-202"; transcript_source "ensembl"; transcript_biotype "protein_coding"; exon_id "ENSRNOE00000188721"; exon_version "4";
9	ensembl	exon	22311532	22312745	0	-	.	gene_id "ENSRNOG00000019332"; gene_version "8"; transcript_id "ENSRNOT00000026195"; transcript_version "8"; exon_number "12"; gene_name "Gtpbp2"; gene_source "ensembl"; gene_biotype "protein_coding"; transcript_name "Gtpbp2-201"; transcript_source "ensembl"; transcript_biotype "protein_coding"; exon_id "ENSRNOE00000188721"; exon_version "4"; tag "Ensembl_canonical";
9	ensembl	exon	22311532	22312745	0	-	.	gene_id "ENSRNOG00000019332"; gene_version "8"; transcript_id "ENSRNOT00000104572"; transcript_version "2"; exon_number "13"; gene_name "Gtpbp2"; gene_source "ensembl"; gene_biotype "protein_coding"; transcript_name "Gtpbp2-204"; transcript_source "ensembl"; transcript_biotype "protein_coding"; exon_id "ENSRNOE00000188721"; exon_version "4";
9	ensembl	transcript	22311532	22319460	0	-	.	gene_id "ENSRNOG00000019332"; gene_version "8"; transcript_id "ENSRNOT00000083764"; transcript_version "3"; gene_name "Gtpbp2"; gene_source "ensembl"; gene_biotype "protein_coding"; transcript_name "Gtpbp2-202"; transcript_source "ensembl"; transcript_biotype "protein_coding";
9	ensembl	transcript	22311532	22319569	0	-	.	gene_id "ENSRNOG00000019332"; gene_version "8"; transcript_id "ENSRNOT00000026195"; transcript_version "8"; gene_name "Gtpbp2"; gene_source "ensembl"; gene_biotype "protein_coding"; transcript_name "Gtpbp2-201"; transcript_source "ensembl"; transcript_biotype "protein_coding"; tag "Ensembl_canonical";
9	ensembl	transcript	22311532	22321441	0	-	.	gene_id "ENSRNOG00000019332"; gene_version "8"; transcript_id "ENSRNOT00000104572"; transcript_version "2"; gene_name "Gtpbp2"; gene_source "ensembl"; gene_biotype "protein_coding"; transcript_name "Gtpbp2-204"; transcript_source "ensembl"; transcript_biotype "protein_coding";
9	ensembl	stop_codon	22312159	22312161	0	-	0	gene_id "ENSRNOG00000019332"; gene_version "8"; transcript_id "ENSRNOT00000094924"; transcript_version "2"; exon_number "13"; gene_name "Gtpbp2"; gene_source "ensembl"; gene_biotype "protein_coding"; transcript_name "Gtpbp2-203"; transcript_source "ensembl"; transcript_biotype "protein_coding";
9	ensembl	CDS	22312162	22312167	0	-	0	gene_id "ENSRNOG00000019332"; gene_version "8"; transcript_id "ENSRNOT00000094924"; transcript_version "2"; exon_number "13"; gene_name "Gtpbp2"; gene_source "ensembl"; gene_biotype "protein_coding"; transcript_name "Gtpbp2-203"; transcript_source "ensembl"; transcript_biotype "protein_coding"; protein_id "ENSRNOP00000083263"; protein_version "2";
9	ensembl	stop_codon	22312569	22312571	0	-	0	gene_id "ENSRNOG00000019332"; gene_version "8"; transcript_id "ENSRNOT00000083764"; transcript_version "3"; exon_number "11"; gene_name "Gtpbp2"; gene_source "ensembl"; gene_biotype "protein_coding"; transcript_name "Gtpbp2-202"; transcript_source "ensembl"; transcript_biotype "protein_coding";
9	ensembl	stop_codon	22312569	22312571	0	-	0	gene_id "ENSRNOG00000019332"; gene_version "8"; transcript_id "ENSRNOT00000026195"; transcript_version "8"; exon_number "12"; gene_name "Gtpbp2"; gene_source "ensembl"; gene_biotype "protein_coding"; transcript_name "Gtpbp2-201"; transcript_source "ensembl"; transcript_biotype "protein_coding"; tag "Ensembl_canonical";
9	ensembl	stop_codon	22312569	22312571	0	-	0	gene_id "ENSRNOG00000019332"; gene_version "8"; transcript_id "ENSRNOT00000104572"; transcript_version "2"; exon_number "13"; gene_name "Gtpbp2"; gene_source "ensembl"; gene_biotype "protein_coding"; transcript_name "Gtpbp2-204"; transcript_source "ensembl"; transcript_biotype "protein_coding";
9	ensembl	CDS	22312572	22312745	0	-	0	gene_id "ENSRNOG00000019332"; gene_version "8"; transcript_id "ENSRNOT00000083764"; transcript_version "3"; exon_number "11"; gene_name "Gtpbp2"; gene_source "ensembl"; gene_biotype "protein_coding"; transcript_name "Gtpbp2-202"; transcript_source "ensembl"; transcript_biotype "protein_coding"; protein_id "ENSRNOP00000075017"; protein_version "2";
9	ensembl	CDS	22312572	22312745	0	-	0	gene_id "ENSRNOG00000019332"; gene_version "8"; transcript_id "ENSRNOT00000026195"; transcript_version "8"; exon_number "12"; gene_name "Gtpbp2"; gene_source "ensembl"; gene_biotype "protein_coding"; transcript_name "Gtpbp2-201"; transcript_source "ensembl"; transcript_biotype "protein_coding"; protein_id "ENSRNOP00000026195"; protein_version "5"; tag "Ensembl_canonical";
9	ensembl	CDS	22312572	22312745	0	-	0	gene_id "ENSRNOG00000019332"; gene_version "8"; transcript_id "ENSRNOT00000104572"; transcript_version "2"; exon_number "13"; gene_name "Gtpbp2"; gene_source "ensembl"; gene_biotype "protein_coding"; transcript_name "Gtpbp2-204"; transcript_source "ensembl"; transcript_biotype "protein_coding"; protein_id "ENSRNOP00000093692"; protein_version "2";
9	ensembl	exon	22312716	22312745	0	-	.	gene_id "ENSRNOG00000019332"; gene_version "8"; transcript_id "ENSRNOT00000094924"; transcript_version "2"; exon_number "12"; gene_name "Gtpbp2"; gene_source "ensembl"; gene_biotype "protein_coding"; transcript_name "Gtpbp2-203"; transcript_source "ensembl"; transcript_biotype "protein_coding"; exon_id "ENSRNOE00000808046"; exon_version "1";
9	ensembl	CDS	22312716	22312745	0	-	0	gene_id "ENSRNOG00000019332"; gene_version "8"; transcript_id "ENSRNOT00000094924"; transcript_version "2"; exon_number "12"; gene_name "Gtpbp2"; gene_source "ensembl"; gene_biotype "protein_coding"; transcript_name "Gtpbp2-203"; transcript_source "ensembl"; transcript_biotype "protein_coding"; protein_id "ENSRNOP00000083263"; protein_version "2";
9	ENSEMBL114_rn	exon	22312716	22312745	0.969322468083028	-	.	gene_id "ENSRNOG00000019332"; transcript_id "ENSRNOG00000019332_tx_2"; exon_id "9_22312716_22312745_-"; exonnum "13"; txlen "1675";
9	ensembl	exon	22312976	22313140	0	-	.	gene_id "ENSRNOG00000019332"; gene_version "8"; transcript_id "ENSRNOT00000083764"; transcript_version "3"; exon_number "10"; gene_name "Gtpbp2"; gene_source "ensembl"; gene_biotype "protein_coding"; transcript_name "Gtpbp2-202"; transcript_source "ensembl"; transcript_biotype "protein_coding"; exon_id "ENSRNOE00000187931"; exon_version "1";
9	ensembl	CDS	22312976	22313140	0	-	0	gene_id "ENSRNOG00000019332"; gene_version "8"; transcript_id "ENSRNOT00000083764"; transcript_version "3"; exon_number "10"; gene_name "Gtpbp2"; gene_source "ensembl"; gene_biotype "protein_coding"; transcript_name "Gtpbp2-202"; transcript_source "ensembl"; transcript_biotype "protein_coding"; protein_id "ENSRNOP00000075017"; protein_version "2";
9	ensembl	exon	22312976	22313140	0	-	.	gene_id "ENSRNOG00000019332"; gene_version "8"; transcript_id "ENSRNOT00000026195"; transcript_version "8"; exon_number "11"; gene_name "Gtpbp2"; gene_source "ensembl"; gene_biotype "protein_coding"; transcript_name "Gtpbp2-201"; transcript_source "ensembl"; transcript_biotype "protein_coding"; exon_id "ENSRNOE00000187931"; exon_version "1"; tag "Ensembl_canonical";
9	ensembl	CDS	22312976	22313140	0	-	0	gene_id "ENSRNOG00000019332"; gene_version "8"; transcript_id "ENSRNOT00000026195"; transcript_version "8"; exon_number "11"; gene_name "Gtpbp2"; gene_source "ensembl"; gene_biotype "protein_coding"; transcript_name "Gtpbp2-201"; transcript_source "ensembl"; transcript_biotype "protein_coding"; protein_id "ENSRNOP00000026195"; protein_version "5"; tag "Ensembl_canonical";
9	ensembl	exon	22312976	22313140	0	-	.	gene_id "ENSRNOG00000019332"; gene_version "8"; transcript_id "ENSRNOT00000094924"; transcript_version "2"; exon_number "11"; gene_name "Gtpbp2"; gene_source "ensembl"; gene_biotype "protein_coding"; transcript_name "Gtpbp2-203"; transcript_source "ensembl"; transcript_biotype "protein_coding"; exon_id "ENSRNOE00000187931"; exon_version "1";
9	ensembl	CDS	22312976	22313140	0	-	0	gene_id "ENSRNOG00000019332"; gene_version "8"; transcript_id "ENSRNOT00000094924"; transcript_version "2"; exon_number "11"; gene_name "Gtpbp2"; gene_source "ensembl"; gene_biotype "protein_coding"; transcript_name "Gtpbp2-203"; transcript_source "ensembl"; transcript_biotype "protein_coding"; protein_id "ENSRNOP00000083263"; protein_version "2";
9	ensembl	exon	22312976	22313140	0	-	.	gene_id "ENSRNOG00000019332"; gene_version "8"; transcript_id "ENSRNOT00000104572"; transcript_version "2"; exon_number "12"; gene_name "Gtpbp2"; gene_source "ensembl"; gene_biotype "protein_coding"; transcript_name "Gtpbp2-204"; transcript_source "ensembl"; transcript_biotype "protein_coding"; exon_id "ENSRNOE00000187931"; exon_version "1";
9	ensembl	CDS	22312976	22313140	0	-	0	gene_id "ENSRNOG00000019332"; gene_version "8"; transcript_id "ENSRNOT00000104572"; transcript_version "2"; exon_number "12"; gene_name "Gtpbp2"; gene_source "ensembl"; gene_biotype "protein_coding"; transcript_name "Gtpbp2-204"; transcript_source "ensembl"; transcript_biotype "protein_coding"; protein_id "ENSRNOP00000093692"; protein_version "2";
9	ENSEMBL114_rn	exon	22312976	22313140	0.969322468083028	-	.	gene_id "ENSRNOG00000019332"; transcript_id "ENSRNOG00000019332_tx_2"; exon_id "9_22312976_22313140_-"; exonnum "12"; txlen "1675";
9	ensembl	exon	22313452	22313623	0	-	.	gene_id "ENSRNOG00000019332"; gene_version "8"; transcript_id "ENSRNOT00000083764"; transcript_version "3"; exon_number "9"; gene_name "Gtpbp2"; gene_source "ensembl"; gene_biotype "protein_coding"; transcript_name "Gtpbp2-202"; transcript_source "ensembl"; transcript_biotype "protein_coding"; exon_id "ENSRNOE00000187878"; exon_version "1";
9	ensembl	CDS	22313452	22313623	0	-	1	gene_id "ENSRNOG00000019332"; gene_version "8"; transcript_id "ENSRNOT00000083764"; transcript_version "3"; exon_number "9"; gene_name "Gtpbp2"; gene_source "ensembl"; gene_biotype "protein_coding"; transcript_name "Gtpbp2-202"; transcript_source "ensembl"; transcript_biotype "protein_coding"; protein_id "ENSRNOP00000075017"; protein_version "2";
9	ensembl	exon	22313452	22313623	0	-	.	gene_id "ENSRNOG00000019332"; gene_version "8"; transcript_id "ENSRNOT00000026195"; transcript_version "8"; exon_number "10"; gene_name "Gtpbp2"; gene_source "ensembl"; gene_biotype "protein_coding"; transcript_name "Gtpbp2-201"; transcript_source "ensembl"; transcript_biotype "protein_coding"; exon_id "ENSRNOE00000187878"; exon_version "1"; tag "Ensembl_canonical";
9	ensembl	CDS	22313452	22313623	0	-	1	gene_id "ENSRNOG00000019332"; gene_version "8"; transcript_id "ENSRNOT00000026195"; transcript_version "8"; exon_number "10"; gene_name "Gtpbp2"; gene_source "ensembl"; gene_biotype "protein_coding"; transcript_name "Gtpbp2-201"; transcript_source "ensembl"; transcript_biotype "protein_coding"; protein_id "ENSRNOP00000026195"; protein_version "5"; tag "Ensembl_canonical";
9	ensembl	exon	22313452	22313623	0	-	.	gene_id "ENSRNOG00000019332"; gene_version "8"; transcript_id "ENSRNOT00000094924"; transcript_version "2"; exon_number "10"; gene_name "Gtpbp2"; gene_source "ensembl"; gene_biotype "protein_coding"; transcript_name "Gtpbp2-203"; transcript_source "ensembl"; transcript_biotype "protein_coding"; exon_id "ENSRNOE00000187878"; exon_version "1";
9	ensembl	CDS	22313452	22313623	0	-	1	gene_id "ENSRNOG00000019332"; gene_version "8"; transcript_id "ENSRNOT00000094924"; transcript_version "2"; exon_number "10"; gene_name "Gtpbp2"; gene_source "ensembl"; gene_biotype "protein_coding"; transcript_name "Gtpbp2-203"; transcript_source "ensembl"; transcript_biotype "protein_coding"; protein_id "ENSRNOP00000083263"; protein_version "2";
9	ensembl	exon	22313452	22313623	0	-	.	gene_id "ENSRNOG00000019332"; gene_version "8"; transcript_id "ENSRNOT00000104572"; transcript_version "2"; exon_number "11"; gene_name "Gtpbp2"; gene_source "ensembl"; gene_biotype "protein_coding"; transcript_name "Gtpbp2-204"; transcript_source "ensembl"; transcript_biotype "protein_coding"; exon_id "ENSRNOE00000187878"; exon_version "1";
9	ensembl	CDS	22313452	22313623	0	-	1	gene_id "ENSRNOG00000019332"; gene_version "8"; transcript_id "ENSRNOT00000104572"; transcript_version "2"; exon_number "11"; gene_name "Gtpbp2"; gene_source "ensembl"; gene_biotype "protein_coding"; transcript_name "Gtpbp2-204"; transcript_source "ensembl"; transcript_biotype "protein_coding"; protein_id "ENSRNOP00000093692"; protein_version "2";
9	ENSEMBL114_rn	exon	22313452	22313623	0.969322468083028	-	.	gene_id "ENSRNOG00000019332"; transcript_id "ENSRNOG00000019332_tx_2"; exon_id "9_22313452_22313623_-"; exonnum "11"; txlen "1675";
9	ensembl	exon	22314185	22314243	0	-	.	gene_id "ENSRNOG00000019332"; gene_version "8"; transcript_id "ENSRNOT00000083764"; transcript_version "3"; exon_number "8"; gene_name "Gtpbp2"; gene_source "ensembl"; gene_biotype "protein_coding"; transcript_name "Gtpbp2-202"; transcript_source "ensembl"; transcript_biotype "protein_coding"; exon_id "ENSRNOE00000187819"; exon_version "1";
9	ensembl	CDS	22314185	22314243	0	-	0	gene_id "ENSRNOG00000019332"; gene_version "8"; transcript_id "ENSRNOT00000083764"; transcript_version "3"; exon_number "8"; gene_name "Gtpbp2"; gene_source "ensembl"; gene_biotype "protein_coding"; transcript_name "Gtpbp2-202"; transcript_source "ensembl"; transcript_biotype "protein_coding"; protein_id "ENSRNOP00000075017"; protein_version "2";
9	ensembl	exon	22314185	22314243	0	-	.	gene_id "ENSRNOG00000019332"; gene_version "8"; transcript_id "ENSRNOT00000026195"; transcript_version "8"; exon_number "9"; gene_name "Gtpbp2"; gene_source "ensembl"; gene_biotype "protein_coding"; transcript_name "Gtpbp2-201"; transcript_source "ensembl"; transcript_biotype "protein_coding"; exon_id "ENSRNOE00000187819"; exon_version "1"; tag "Ensembl_canonical";
9	ensembl	CDS	22314185	22314243	0	-	0	gene_id "ENSRNOG00000019332"; gene_version "8"; transcript_id "ENSRNOT00000026195"; transcript_version "8"; exon_number "9"; gene_name "Gtpbp2"; gene_source "ensembl"; gene_biotype "protein_coding"; transcript_name "Gtpbp2-201"; transcript_source "ensembl"; transcript_biotype "protein_coding"; protein_id "ENSRNOP00000026195"; protein_version "5"; tag "Ensembl_canonical";
9	ensembl	exon	22314185	22314243	0	-	.	gene_id "ENSRNOG00000019332"; gene_version "8"; transcript_id "ENSRNOT00000094924"; transcript_version "2"; exon_number "9"; gene_name "Gtpbp2"; gene_source "ensembl"; gene_biotype "protein_coding"; transcript_name "Gtpbp2-203"; transcript_source "ensembl"; transcript_biotype "protein_coding"; exon_id "ENSRNOE00000187819"; exon_version "1";
9	ensembl	CDS	22314185	22314243	0	-	0	gene_id "ENSRNOG00000019332"; gene_version "8"; transcript_id "ENSRNOT00000094924"; transcript_version "2"; exon_number "9"; gene_name "Gtpbp2"; gene_source "ensembl"; gene_biotype "protein_coding"; transcript_name "Gtpbp2-203"; transcript_source "ensembl"; transcript_biotype "protein_coding"; protein_id "ENSRNOP00000083263"; protein_version "2";
9	ensembl	exon	22314185	22314243	0	-	.	gene_id "ENSRNOG00000019332"; gene_version "8"; transcript_id "ENSRNOT00000104572"; transcript_version "2"; exon_number "10"; gene_name "Gtpbp2"; gene_source "ensembl"; gene_biotype "protein_coding"; transcript_name "Gtpbp2-204"; transcript_source "ensembl"; transcript_biotype "protein_coding"; exon_id "ENSRNOE00000187819"; exon_version "1";
9	ensembl	CDS	22314185	22314243	0	-	0	gene_id "ENSRNOG00000019332"; gene_version "8"; transcript_id "ENSRNOT00000104572"; transcript_version "2"; exon_number "10"; gene_name "Gtpbp2"; gene_source "ensembl"; gene_biotype "protein_coding"; transcript_name "Gtpbp2-204"; transcript_source "ensembl"; transcript_biotype "protein_coding"; protein_id "ENSRNOP00000093692"; protein_version "2";
9	ENSEMBL114_rn	exon	22314185	22314243	0.969322468083028	-	.	gene_id "ENSRNOG00000019332"; transcript_id "ENSRNOG00000019332_tx_2"; exon_id "9_22314185_22314243_-"; exonnum "10"; txlen "1675";
9	ensembl	exon	22314387	22314522	0	-	.	gene_id "ENSRNOG00000019332"; gene_version "8"; transcript_id "ENSRNOT00000083764"; transcript_version "3"; exon_number "7"; gene_name "Gtpbp2"; gene_source "ensembl"; gene_biotype "protein_coding"; transcript_name "Gtpbp2-202"; transcript_source "ensembl"; transcript_biotype "protein_coding"; exon_id "ENSRNOE00000187761"; exon_version "2";
9	ensembl	CDS	22314387	22314522	0	-	1	gene_id "ENSRNOG00000019332"; gene_version "8"; transcript_id "ENSRNOT00000083764"; transcript_version "3"; exon_number "7"; gene_name "Gtpbp2"; gene_source "ensembl"; gene_biotype "protein_coding"; transcript_name "Gtpbp2-202"; transcript_source "ensembl"; transcript_biotype "protein_coding"; protein_id "ENSRNOP00000075017"; protein_version "2";
9	ensembl	exon	22314387	22314522	0	-	.	gene_id "ENSRNOG00000019332"; gene_version "8"; transcript_id "ENSRNOT00000026195"; transcript_version "8"; exon_number "8"; gene_name "Gtpbp2"; gene_source "ensembl"; gene_biotype "protein_coding"; transcript_name "Gtpbp2-201"; transcript_source "ensembl"; transcript_biotype "protein_coding"; exon_id "ENSRNOE00000187761"; exon_version "2"; tag "Ensembl_canonical";
9	ensembl	CDS	22314387	22314522	0	-	1	gene_id "ENSRNOG00000019332"; gene_version "8"; transcript_id "ENSRNOT00000026195"; transcript_version "8"; exon_number "8"; gene_name "Gtpbp2"; gene_source "ensembl"; gene_biotype "protein_coding"; transcript_name "Gtpbp2-201"; transcript_source "ensembl"; transcript_biotype "protein_coding"; protein_id "ENSRNOP00000026195"; protein_version "5"; tag "Ensembl_canonical";
9	ensembl	exon	22314387	22314522	0	-	.	gene_id "ENSRNOG00000019332"; gene_version "8"; transcript_id "ENSRNOT00000094924"; transcript_version "2"; exon_number "8"; gene_name "Gtpbp2"; gene_source "ensembl"; gene_biotype "protein_coding"; transcript_name "Gtpbp2-203"; transcript_source "ensembl"; transcript_biotype "protein_coding"; exon_id "ENSRNOE00000187761"; exon_version "2";
9	ensembl	CDS	22314387	22314522	0	-	1	gene_id "ENSRNOG00000019332"; gene_version "8"; transcript_id "ENSRNOT00000094924"; transcript_version "2"; exon_number "8"; gene_name "Gtpbp2"; gene_source "ensembl"; gene_biotype "protein_coding"; transcript_name "Gtpbp2-203"; transcript_source "ensembl"; transcript_biotype "protein_coding"; protein_id "ENSRNOP00000083263"; protein_version "2";
9	ensembl	exon	22314387	22314522	0	-	.	gene_id "ENSRNOG00000019332"; gene_version "8"; transcript_id "ENSRNOT00000104572"; transcript_version "2"; exon_number "9"; gene_name "Gtpbp2"; gene_source "ensembl"; gene_biotype "protein_coding"; transcript_name "Gtpbp2-204"; transcript_source "ensembl"; transcript_biotype "protein_coding"; exon_id "ENSRNOE00000187761"; exon_version "2";
9	ensembl	CDS	22314387	22314522	0	-	1	gene_id "ENSRNOG00000019332"; gene_version "8"; transcript_id "ENSRNOT00000104572"; transcript_version "2"; exon_number "9"; gene_name "Gtpbp2"; gene_source "ensembl"; gene_biotype "protein_coding"; transcript_name "Gtpbp2-204"; transcript_source "ensembl"; transcript_biotype "protein_coding"; protein_id "ENSRNOP00000093692"; protein_version "2";
9	ENSEMBL114_rn	exon	22314387	22314522	0.969322468083028	-	.	gene_id "ENSRNOG00000019332"; transcript_id "ENSRNOG00000019332_tx_2"; exon_id "9_22314387_22314522_-"; exonnum "9"; txlen "1675";
9	ensembl	exon	22314829	22315048	0	-	.	gene_id "ENSRNOG00000019332"; gene_version "8"; transcript_id "ENSRNOT00000083764"; transcript_version "3"; exon_number "6"; gene_name "Gtpbp2"; gene_source "ensembl"; gene_biotype "protein_coding"; transcript_name "Gtpbp2-202"; transcript_source "ensembl"; transcript_biotype "protein_coding"; exon_id "ENSRNOE00000187722"; exon_version "1";
9	ensembl	CDS	22314829	22315048	0	-	2	gene_id "ENSRNOG00000019332"; gene_version "8"; transcript_id "ENSRNOT00000083764"; transcript_version "3"; exon_number "6"; gene_name "Gtpbp2"; gene_source "ensembl"; gene_biotype "protein_coding"; transcript_name "Gtpbp2-202"; transcript_source "ensembl"; transcript_biotype "protein_coding"; protein_id "ENSRNOP00000075017"; protein_version "2";
9	ensembl	exon	22314829	22315048	0	-	.	gene_id "ENSRNOG00000019332"; gene_version "8"; transcript_id "ENSRNOT00000026195"; transcript_version "8"; exon_number "7"; gene_name "Gtpbp2"; gene_source "ensembl"; gene_biotype "protein_coding"; transcript_name "Gtpbp2-201"; transcript_source "ensembl"; transcript_biotype "protein_coding"; exon_id "ENSRNOE00000187722"; exon_version "1"; tag "Ensembl_canonical";
9	ensembl	CDS	22314829	22315048	0	-	2	gene_id "ENSRNOG00000019332"; gene_version "8"; transcript_id "ENSRNOT00000026195"; transcript_version "8"; exon_number "7"; gene_name "Gtpbp2"; gene_source "ensembl"; gene_biotype "protein_coding"; transcript_name "Gtpbp2-201"; transcript_source "ensembl"; transcript_biotype "protein_coding"; protein_id "ENSRNOP00000026195"; protein_version "5"; tag "Ensembl_canonical";
9	ensembl	exon	22314829	22315048	0	-	.	gene_id "ENSRNOG00000019332"; gene_version "8"; transcript_id "ENSRNOT00000094924"; transcript_version "2"; exon_number "7"; gene_name "Gtpbp2"; gene_source "ensembl"; gene_biotype "protein_coding"; transcript_name "Gtpbp2-203"; transcript_source "ensembl"; transcript_biotype "protein_coding"; exon_id "ENSRNOE00000187722"; exon_version "1";
9	ensembl	CDS	22314829	22315048	0	-	2	gene_id "ENSRNOG00000019332"; gene_version "8"; transcript_id "ENSRNOT00000094924"; transcript_version "2"; exon_number "7"; gene_name "Gtpbp2"; gene_source "ensembl"; gene_biotype "protein_coding"; transcript_name "Gtpbp2-203"; transcript_source "ensembl"; transcript_biotype "protein_coding"; protein_id "ENSRNOP00000083263"; protein_version "2";
9	ensembl	exon	22314829	22315048	0	-	.	gene_id "ENSRNOG00000019332"; gene_version "8"; transcript_id "ENSRNOT00000104572"; transcript_version "2"; exon_number "8"; gene_name "Gtpbp2"; gene_source "ensembl"; gene_biotype "protein_coding"; transcript_name "Gtpbp2-204"; transcript_source "ensembl"; transcript_biotype "protein_coding"; exon_id "ENSRNOE00000187722"; exon_version "1";
9	ensembl	CDS	22314829	22315048	0	-	2	gene_id "ENSRNOG00000019332"; gene_version "8"; transcript_id "ENSRNOT00000104572"; transcript_version "2"; exon_number "8"; gene_name "Gtpbp2"; gene_source "ensembl"; gene_biotype "protein_coding"; transcript_name "Gtpbp2-204"; transcript_source "ensembl"; transcript_biotype "protein_coding"; protein_id "ENSRNOP00000093692"; protein_version "2";
9	ENSEMBL114_rn	exon	22314829	22315048	0.969322468083028	-	.	gene_id "ENSRNOG00000019332"; transcript_id "ENSRNOG00000019332_tx_2"; exon_id "9_22314829_22315048_-"; exonnum "8"; txlen "1675";
9	ensembl	exon	22315199	22315373	0	-	.	gene_id "ENSRNOG00000019332"; gene_version "8"; transcript_id "ENSRNOT00000083764"; transcript_version "3"; exon_number "5"; gene_name "Gtpbp2"; gene_source "ensembl"; gene_biotype "protein_coding"; transcript_name "Gtpbp2-202"; transcript_source "ensembl"; transcript_biotype "protein_coding"; exon_id "ENSRNOE00000187686"; exon_version "1";
9	ensembl	CDS	22315199	22315373	0	-	0	gene_id "ENSRNOG00000019332"; gene_version "8"; transcript_id "ENSRNOT00000083764"; transcript_version "3"; exon_number "5"; gene_name "Gtpbp2"; gene_source "ensembl"; gene_biotype "protein_coding"; transcript_name "Gtpbp2-202"; transcript_source "ensembl"; transcript_biotype "protein_coding"; protein_id "ENSRNOP00000075017"; protein_version "2";
9	ensembl	exon	22315199	22315373	0	-	.	gene_id "ENSRNOG00000019332"; gene_version "8"; transcript_id "ENSRNOT00000026195"; transcript_version "8"; exon_number "6"; gene_name "Gtpbp2"; gene_source "ensembl"; gene_biotype "protein_coding"; transcript_name "Gtpbp2-201"; transcript_source "ensembl"; transcript_biotype "protein_coding"; exon_id "ENSRNOE00000187686"; exon_version "1"; tag "Ensembl_canonical";
9	ensembl	CDS	22315199	22315373	0	-	0	gene_id "ENSRNOG00000019332"; gene_version "8"; transcript_id "ENSRNOT00000026195"; transcript_version "8"; exon_number "6"; gene_name "Gtpbp2"; gene_source "ensembl"; gene_biotype "protein_coding"; transcript_name "Gtpbp2-201"; transcript_source "ensembl"; transcript_biotype "protein_coding"; protein_id "ENSRNOP00000026195"; protein_version "5"; tag "Ensembl_canonical";
9	ensembl	exon	22315199	22315373	0	-	.	gene_id "ENSRNOG00000019332"; gene_version "8"; transcript_id "ENSRNOT00000094924"; transcript_version "2"; exon_number "6"; gene_name "Gtpbp2"; gene_source "ensembl"; gene_biotype "protein_coding"; transcript_name "Gtpbp2-203"; transcript_source "ensembl"; transcript_biotype "protein_coding"; exon_id "ENSRNOE00000187686"; exon_version "1";
9	ensembl	CDS	22315199	22315373	0	-	0	gene_id "ENSRNOG00000019332"; gene_version "8"; transcript_id "ENSRNOT00000094924"; transcript_version "2"; exon_number "6"; gene_name "Gtpbp2"; gene_source "ensembl"; gene_biotype "protein_coding"; transcript_name "Gtpbp2-203"; transcript_source "ensembl"; transcript_biotype "protein_coding"; protein_id "ENSRNOP00000083263"; protein_version "2";
9	ensembl	exon	22315199	22315373	0	-	.	gene_id "ENSRNOG00000019332"; gene_version "8"; transcript_id "ENSRNOT00000104572"; transcript_version "2"; exon_number "7"; gene_name "Gtpbp2"; gene_source "ensembl"; gene_biotype "protein_coding"; transcript_name "Gtpbp2-204"; transcript_source "ensembl"; transcript_biotype "protein_coding"; exon_id "ENSRNOE00000187686"; exon_version "1";
9	ensembl	CDS	22315199	22315373	0	-	0	gene_id "ENSRNOG00000019332"; gene_version "8"; transcript_id "ENSRNOT00000104572"; transcript_version "2"; exon_number "7"; gene_name "Gtpbp2"; gene_source "ensembl"; gene_biotype "protein_coding"; transcript_name "Gtpbp2-204"; transcript_source "ensembl"; transcript_biotype "protein_coding"; protein_id "ENSRNOP00000093692"; protein_version "2";
9	ENSEMBL114_rn	exon	22315199	22315373	0.969322468083028	-	.	gene_id "ENSRNOG00000019332"; transcript_id "ENSRNOG00000019332_tx_2"; exon_id "9_22315199_22315373_-"; exonnum "7"; txlen "1675";
9	ensembl	exon	22315662	22315859	0	-	.	gene_id "ENSRNOG00000019332"; gene_version "8"; transcript_id "ENSRNOT00000083764"; transcript_version "3"; exon_number "4"; gene_name "Gtpbp2"; gene_source "ensembl"; gene_biotype "protein_coding"; transcript_name "Gtpbp2-202"; transcript_source "ensembl"; transcript_biotype "protein_coding"; exon_id "ENSRNOE00000187622"; exon_version "1";
9	ensembl	CDS	22315662	22315859	0	-	0	gene_id "ENSRNOG00000019332"; gene_version "8"; transcript_id "ENSRNOT00000083764"; transcript_version "3"; exon_number "4"; gene_name "Gtpbp2"; gene_source "ensembl"; gene_biotype "protein_coding"; transcript_name "Gtpbp2-202"; transcript_source "ensembl"; transcript_biotype "protein_coding"; protein_id "ENSRNOP00000075017"; protein_version "2";
9	ensembl	exon	22315662	22315859	0	-	.	gene_id "ENSRNOG00000019332"; gene_version "8"; transcript_id "ENSRNOT00000026195"; transcript_version "8"; exon_number "5"; gene_name "Gtpbp2"; gene_source "ensembl"; gene_biotype "protein_coding"; transcript_name "Gtpbp2-201"; transcript_source "ensembl"; transcript_biotype "protein_coding"; exon_id "ENSRNOE00000187622"; exon_version "1"; tag "Ensembl_canonical";
9	ensembl	CDS	22315662	22315859	0	-	0	gene_id "ENSRNOG00000019332"; gene_version "8"; transcript_id "ENSRNOT00000026195"; transcript_version "8"; exon_number "5"; gene_name "Gtpbp2"; gene_source "ensembl"; gene_biotype "protein_coding"; transcript_name "Gtpbp2-201"; transcript_source "ensembl"; transcript_biotype "protein_coding"; protein_id "ENSRNOP00000026195"; protein_version "5"; tag "Ensembl_canonical";
9	ensembl	exon	22315662	22315859	0	-	.	gene_id "ENSRNOG00000019332"; gene_version "8"; transcript_id "ENSRNOT00000094924"; transcript_version "2"; exon_number "5"; gene_name "Gtpbp2"; gene_source "ensembl"; gene_biotype "protein_coding"; transcript_name "Gtpbp2-203"; transcript_source "ensembl"; transcript_biotype "protein_coding"; exon_id "ENSRNOE00000187622"; exon_version "1";
9	ensembl	CDS	22315662	22315859	0	-	0	gene_id "ENSRNOG00000019332"; gene_version "8"; transcript_id "ENSRNOT00000094924"; transcript_version "2"; exon_number "5"; gene_name "Gtpbp2"; gene_source "ensembl"; gene_biotype "protein_coding"; transcript_name "Gtpbp2-203"; transcript_source "ensembl"; transcript_biotype "protein_coding"; protein_id "ENSRNOP00000083263"; protein_version "2";
9	ensembl	exon	22315662	22315859	0	-	.	gene_id "ENSRNOG00000019332"; gene_version "8"; transcript_id "ENSRNOT00000104572"; transcript_version "2"; exon_number "6"; gene_name "Gtpbp2"; gene_source "ensembl"; gene_biotype "protein_coding"; transcript_name "Gtpbp2-204"; transcript_source "ensembl"; transcript_biotype "protein_coding"; exon_id "ENSRNOE00000187622"; exon_version "1";
9	ensembl	CDS	22315662	22315859	0	-	0	gene_id "ENSRNOG00000019332"; gene_version "8"; transcript_id "ENSRNOT00000104572"; transcript_version "2"; exon_number "6"; gene_name "Gtpbp2"; gene_source "ensembl"; gene_biotype "protein_coding"; transcript_name "Gtpbp2-204"; transcript_source "ensembl"; transcript_biotype "protein_coding"; protein_id "ENSRNOP00000093692"; protein_version "2";
9	ENSEMBL114_rn	exon	22315662	22315859	0.969322468083028	-	.	gene_id "ENSRNOG00000019332"; transcript_id "ENSRNOG00000019332_tx_2"; exon_id "9_22315662_22315859_-"; exonnum "6"; txlen "1675";
9	ensembl	exon	22316023	22316131	0	-	.	gene_id "ENSRNOG00000019332"; gene_version "8"; transcript_id "ENSRNOT00000083764"; transcript_version "3"; exon_number "3"; gene_name "Gtpbp2"; gene_source "ensembl"; gene_biotype "protein_coding"; transcript_name "Gtpbp2-202"; transcript_source "ensembl"; transcript_biotype "protein_coding"; exon_id "ENSRNOE00000187579"; exon_version "1";
9	ensembl	CDS	22316023	22316131	0	-	1	gene_id "ENSRNOG00000019332"; gene_version "8"; transcript_id "ENSRNOT00000083764"; transcript_version "3"; exon_number "3"; gene_name "Gtpbp2"; gene_source "ensembl"; gene_biotype "protein_coding"; transcript_name "Gtpbp2-202"; transcript_source "ensembl"; transcript_biotype "protein_coding"; protein_id "ENSRNOP00000075017"; protein_version "2";
9	ensembl	exon	22316023	22316131	0	-	.	gene_id "ENSRNOG00000019332"; gene_version "8"; transcript_id "ENSRNOT00000026195"; transcript_version "8"; exon_number "4"; gene_name "Gtpbp2"; gene_source "ensembl"; gene_biotype "protein_coding"; transcript_name "Gtpbp2-201"; transcript_source "ensembl"; transcript_biotype "protein_coding"; exon_id "ENSRNOE00000187579"; exon_version "1"; tag "Ensembl_canonical";
9	ensembl	CDS	22316023	22316131	0	-	1	gene_id "ENSRNOG00000019332"; gene_version "8"; transcript_id "ENSRNOT00000026195"; transcript_version "8"; exon_number "4"; gene_name "Gtpbp2"; gene_source "ensembl"; gene_biotype "protein_coding"; transcript_name "Gtpbp2-201"; transcript_source "ensembl"; transcript_biotype "protein_coding"; protein_id "ENSRNOP00000026195"; protein_version "5"; tag "Ensembl_canonical";
9	ensembl	exon	22316023	22316131	0	-	.	gene_id "ENSRNOG00000019332"; gene_version "8"; transcript_id "ENSRNOT00000094924"; transcript_version "2"; exon_number "4"; gene_name "Gtpbp2"; gene_source "ensembl"; gene_biotype "protein_coding"; transcript_name "Gtpbp2-203"; transcript_source "ensembl"; transcript_biotype "protein_coding"; exon_id "ENSRNOE00000187579"; exon_version "1";
9	ensembl	CDS	22316023	22316131	0	-	1	gene_id "ENSRNOG00000019332"; gene_version "8"; transcript_id "ENSRNOT00000094924"; transcript_version "2"; exon_number "4"; gene_name "Gtpbp2"; gene_source "ensembl"; gene_biotype "protein_coding"; transcript_name "Gtpbp2-203"; transcript_source "ensembl"; transcript_biotype "protein_coding"; protein_id "ENSRNOP00000083263"; protein_version "2";
9	ensembl	exon	22316023	22316131	0	-	.	gene_id "ENSRNOG00000019332"; gene_version "8"; transcript_id "ENSRNOT00000104572"; transcript_version "2"; exon_number "5"; gene_name "Gtpbp2"; gene_source "ensembl"; gene_biotype "protein_coding"; transcript_name "Gtpbp2-204"; transcript_source "ensembl"; transcript_biotype "protein_coding"; exon_id "ENSRNOE00000187579"; exon_version "1";
9	ensembl	CDS	22316023	22316131	0	-	1	gene_id "ENSRNOG00000019332"; gene_version "8"; transcript_id "ENSRNOT00000104572"; transcript_version "2"; exon_number "5"; gene_name "Gtpbp2"; gene_source "ensembl"; gene_biotype "protein_coding"; transcript_name "Gtpbp2-204"; transcript_source "ensembl"; transcript_biotype "protein_coding"; protein_id "ENSRNOP00000093692"; protein_version "2";
9	ENSEMBL114_rn	exon	22316023	22316131	0.969322468083028	-	.	gene_id "ENSRNOG00000019332"; transcript_id "ENSRNOG00000019332_tx_2"; exon_id "9_22316023_22316131_-"; exonnum "5"; txlen "1675";
9	ensembl	exon	22316415	22316599	0	-	.	gene_id "ENSRNOG00000019332"; gene_version "8"; transcript_id "ENSRNOT00000083764"; transcript_version "3"; exon_number "2"; gene_name "Gtpbp2"; gene_source "ensembl"; gene_biotype "protein_coding"; transcript_name "Gtpbp2-202"; transcript_source "ensembl"; transcript_biotype "protein_coding"; exon_id "ENSRNOE00000188087"; exon_version "1";
9	ensembl	CDS	22316415	22316599	0	-	0	gene_id "ENSRNOG00000019332"; gene_version "8"; transcript_id "ENSRNOT00000083764"; transcript_version "3"; exon_number "2"; gene_name "Gtpbp2"; gene_source "ensembl"; gene_biotype "protein_coding"; transcript_name "Gtpbp2-202"; transcript_source "ensembl"; transcript_biotype "protein_coding"; protein_id "ENSRNOP00000075017"; protein_version "2";
9	ensembl	exon	22316415	22316599	0	-	.	gene_id "ENSRNOG00000019332"; gene_version "8"; transcript_id "ENSRNOT00000026195"; transcript_version "8"; exon_number "3"; gene_name "Gtpbp2"; gene_source "ensembl"; gene_biotype "protein_coding"; transcript_name "Gtpbp2-201"; transcript_source "ensembl"; transcript_biotype "protein_coding"; exon_id "ENSRNOE00000188087"; exon_version "1"; tag "Ensembl_canonical";
9	ensembl	CDS	22316415	22316599	0	-	0	gene_id "ENSRNOG00000019332"; gene_version "8"; transcript_id "ENSRNOT00000026195"; transcript_version "8"; exon_number "3"; gene_name "Gtpbp2"; gene_source "ensembl"; gene_biotype "protein_coding"; transcript_name "Gtpbp2-201"; transcript_source "ensembl"; transcript_biotype "protein_coding"; protein_id "ENSRNOP00000026195"; protein_version "5"; tag "Ensembl_canonical";
9	ensembl	exon	22316415	22316599	0	-	.	gene_id "ENSRNOG00000019332"; gene_version "8"; transcript_id "ENSRNOT00000094924"; transcript_version "2"; exon_number "3"; gene_name "Gtpbp2"; gene_source "ensembl"; gene_biotype "protein_coding"; transcript_name "Gtpbp2-203"; transcript_source "ensembl"; transcript_biotype "protein_coding"; exon_id "ENSRNOE00000188087"; exon_version "1";
9	ensembl	CDS	22316415	22316599	0	-	0	gene_id "ENSRNOG00000019332"; gene_version "8"; transcript_id "ENSRNOT00000094924"; transcript_version "2"; exon_number "3"; gene_name "Gtpbp2"; gene_source "ensembl"; gene_biotype "protein_coding"; transcript_name "Gtpbp2-203"; transcript_source "ensembl"; transcript_biotype "protein_coding"; protein_id "ENSRNOP00000083263"; protein_version "2";
9	ensembl	exon	22316415	22316599	0	-	.	gene_id "ENSRNOG00000019332"; gene_version "8"; transcript_id "ENSRNOT00000104572"; transcript_version "2"; exon_number "4"; gene_name "Gtpbp2"; gene_source "ensembl"; gene_biotype "protein_coding"; transcript_name "Gtpbp2-204"; transcript_source "ensembl"; transcript_biotype "protein_coding"; exon_id "ENSRNOE00000188087"; exon_version "1";
9	ensembl	CDS	22316415	22316599	0	-	0	gene_id "ENSRNOG00000019332"; gene_version "8"; transcript_id "ENSRNOT00000104572"; transcript_version "2"; exon_number "4"; gene_name "Gtpbp2"; gene_source "ensembl"; gene_biotype "protein_coding"; transcript_name "Gtpbp2-204"; transcript_source "ensembl"; transcript_biotype "protein_coding"; protein_id "ENSRNOP00000093692"; protein_version "2";
9	ENSEMBL114_rn	exon	22316415	22316599	0.969322468083028	-	.	gene_id "ENSRNOG00000019332"; transcript_id "ENSRNOG00000019332_tx_2"; exon_id "9_22316415_22316599_-"; exonnum "4"; txlen "1675";
9	ensembl	exon	22317268	22317294	0	-	.	gene_id "ENSRNOG00000019332"; gene_version "8"; transcript_id "ENSRNOT00000026195"; transcript_version "8"; exon_number "2"; gene_name "Gtpbp2"; gene_source "ensembl"; gene_biotype "protein_coding"; transcript_name "Gtpbp2-201"; transcript_source "ensembl"; transcript_biotype "protein_coding"; exon_id "ENSRNOE00000188531"; exon_version "2"; tag "Ensembl_canonical";
9	ensembl	CDS	22317268	22317294	0	-	0	gene_id "ENSRNOG00000019332"; gene_version "8"; transcript_id "ENSRNOT00000026195"; transcript_version "8"; exon_number "2"; gene_name "Gtpbp2"; gene_source "ensembl"; gene_biotype "protein_coding"; transcript_name "Gtpbp2-201"; transcript_source "ensembl"; transcript_biotype "protein_coding"; protein_id "ENSRNOP00000026195"; protein_version "5"; tag "Ensembl_canonical";
9	ensembl	exon	22317268	22317294	0	-	.	gene_id "ENSRNOG00000019332"; gene_version "8"; transcript_id "ENSRNOT00000094924"; transcript_version "2"; exon_number "2"; gene_name "Gtpbp2"; gene_source "ensembl"; gene_biotype "protein_coding"; transcript_name "Gtpbp2-203"; transcript_source "ensembl"; transcript_biotype "protein_coding"; exon_id "ENSRNOE00000188531"; exon_version "2";
9	ensembl	CDS	22317268	22317294	0	-	0	gene_id "ENSRNOG00000019332"; gene_version "8"; transcript_id "ENSRNOT00000094924"; transcript_version "2"; exon_number "2"; gene_name "Gtpbp2"; gene_source "ensembl"; gene_biotype "protein_coding"; transcript_name "Gtpbp2-203"; transcript_source "ensembl"; transcript_biotype "protein_coding"; protein_id "ENSRNOP00000083263"; protein_version "2";
9	ensembl	exon	22317268	22317294	0	-	.	gene_id "ENSRNOG00000019332"; gene_version "8"; transcript_id "ENSRNOT00000104572"; transcript_version "2"; exon_number "3"; gene_name "Gtpbp2"; gene_source "ensembl"; gene_biotype "protein_coding"; transcript_name "Gtpbp2-204"; transcript_source "ensembl"; transcript_biotype "protein_coding"; exon_id "ENSRNOE00000188531"; exon_version "2";
9	ensembl	CDS	22317268	22317294	0	-	0	gene_id "ENSRNOG00000019332"; gene_version "8"; transcript_id "ENSRNOT00000104572"; transcript_version "2"; exon_number "3"; gene_name "Gtpbp2"; gene_source "ensembl"; gene_biotype "protein_coding"; transcript_name "Gtpbp2-204"; transcript_source "ensembl"; transcript_biotype "protein_coding"; protein_id "ENSRNOP00000093692"; protein_version "2";
9	ENSEMBL114_rn	exon	22317268	22317294	0.969322468083028	-	.	gene_id "ENSRNOG00000019332"; transcript_id "ENSRNOG00000019332_tx_2"; exon_id "9_22317268_22317294_-"; exonnum "3"; txlen "1675";
9	ensembl	exon	22319275	22319460	0	-	.	gene_id "ENSRNOG00000019332"; gene_version "8"; transcript_id "ENSRNOT00000083764"; transcript_version "3"; exon_number "1"; gene_name "Gtpbp2"; gene_source "ensembl"; gene_biotype "protein_coding"; transcript_name "Gtpbp2-202"; transcript_source "ensembl"; transcript_biotype "protein_coding"; exon_id "ENSRNOE00000596131"; exon_version "1";
9	ensembl	CDS	22319275	22319460	0	-	0	gene_id "ENSRNOG00000019332"; gene_version "8"; transcript_id "ENSRNOT00000083764"; transcript_version "3"; exon_number "1"; gene_name "Gtpbp2"; gene_source "ensembl"; gene_biotype "protein_coding"; transcript_name "Gtpbp2-202"; transcript_source "ensembl"; transcript_biotype "protein_coding"; protein_id "ENSRNOP00000075017"; protein_version "2";
9	ensembl	CDS	22319275	22319460	0	-	0	gene_id "ENSRNOG00000019332"; gene_version "8"; transcript_id "ENSRNOT00000026195"; transcript_version "8"; exon_number "1"; gene_name "Gtpbp2"; gene_source "ensembl"; gene_biotype "protein_coding"; transcript_name "Gtpbp2-201"; transcript_source "ensembl"; transcript_biotype "protein_coding"; protein_id "ENSRNOP00000026195"; protein_version "5"; tag "Ensembl_canonical";
9	ensembl	CDS	22319275	22319460	0	-	0	gene_id "ENSRNOG00000019332"; gene_version "8"; transcript_id "ENSRNOT00000094924"; transcript_version "2"; exon_number "1"; gene_name "Gtpbp2"; gene_source "ensembl"; gene_biotype "protein_coding"; transcript_name "Gtpbp2-203"; transcript_source "ensembl"; transcript_biotype "protein_coding"; protein_id "ENSRNOP00000083263"; protein_version "2";
9	ensembl	exon	22319275	22319569	0	-	.	gene_id "ENSRNOG00000019332"; gene_version "8"; transcript_id "ENSRNOT00000026195"; transcript_version "8"; exon_number "1"; gene_name "Gtpbp2"; gene_source "ensembl"; gene_biotype "protein_coding"; transcript_name "Gtpbp2-201"; transcript_source "ensembl"; transcript_biotype "protein_coding"; exon_id "ENSRNOE00000187506"; exon_version "4"; tag "Ensembl_canonical";
9	ensembl	exon	22319275	22319569	0	-	.	gene_id "ENSRNOG00000019332"; gene_version "8"; transcript_id "ENSRNOT00000094924"; transcript_version "2"; exon_number "1"; gene_name "Gtpbp2"; gene_source "ensembl"; gene_biotype "protein_coding"; transcript_name "Gtpbp2-203"; transcript_source "ensembl"; transcript_biotype "protein_coding"; exon_id "ENSRNOE00000187506"; exon_version "4";
9	ensembl	start_codon	22319458	22319460	0	-	0	gene_id "ENSRNOG00000019332"; gene_version "8"; transcript_id "ENSRNOT00000083764"; transcript_version "3"; exon_number "1"; gene_name "Gtpbp2"; gene_source "ensembl"; gene_biotype "protein_coding"; transcript_name "Gtpbp2-202"; transcript_source "ensembl"; transcript_biotype "protein_coding";
9	ensembl	start_codon	22319458	22319460	0	-	0	gene_id "ENSRNOG00000019332"; gene_version "8"; transcript_id "ENSRNOT00000026195"; transcript_version "8"; exon_number "1"; gene_name "Gtpbp2"; gene_source "ensembl"; gene_biotype "protein_coding"; transcript_name "Gtpbp2-201"; transcript_source "ensembl"; transcript_biotype "protein_coding"; tag "Ensembl_canonical";
9	ensembl	start_codon	22319458	22319460	0	-	0	gene_id "ENSRNOG00000019332"; gene_version "8"; transcript_id "ENSRNOT00000094924"; transcript_version "2"; exon_number "1"; gene_name "Gtpbp2"; gene_source "ensembl"; gene_biotype "protein_coding"; transcript_name "Gtpbp2-203"; transcript_source "ensembl"; transcript_biotype "protein_coding";
9	ensembl	five_prime_utr	22319461	22319569	0	-	.	gene_id "ENSRNOG00000019332"; gene_version "8"; transcript_id "ENSRNOT00000026195"; transcript_version "8"; gene_name "Gtpbp2"; gene_source "ensembl"; gene_biotype "protein_coding"; transcript_name "Gtpbp2-201"; transcript_source "ensembl"; transcript_biotype "protein_coding"; tag "Ensembl_canonical";
9	ensembl	five_prime_utr	22319461	22319569	0	-	.	gene_id "ENSRNOG00000019332"; gene_version "8"; transcript_id "ENSRNOT00000094924"; transcript_version "2"; gene_name "Gtpbp2"; gene_source "ensembl"; gene_biotype "protein_coding"; transcript_name "Gtpbp2-203"; transcript_source "ensembl"; transcript_biotype "protein_coding";
9	ensembl	CDS	22320703	22320807	0	-	0	gene_id "ENSRNOG00000019332"; gene_version "8"; transcript_id "ENSRNOT00000104572"; transcript_version "2"; exon_number "2"; gene_name "Gtpbp2"; gene_source "ensembl"; gene_biotype "protein_coding"; transcript_name "Gtpbp2-204"; transcript_source "ensembl"; transcript_biotype "protein_coding"; protein_id "ENSRNOP00000093692"; protein_version "2";
9	ensembl	exon	22320703	22320826	0	-	.	gene_id "ENSRNOG00000019332"; gene_version "8"; transcript_id "ENSRNOT00000104572"; transcript_version "2"; exon_number "2"; gene_name "Gtpbp2"; gene_source "ensembl"; gene_biotype "protein_coding"; transcript_name "Gtpbp2-204"; transcript_source "ensembl"; transcript_biotype "protein_coding"; exon_id "ENSRNOE00000554329"; exon_version "3";
9	ENSEMBL114_rn	exon	22320703	22320826	0.969322468083028	-	.	gene_id "ENSRNOG00000019332"; transcript_id "ENSRNOG00000019332_tx_2"; exon_id "9_22320703_22320826_-"; exonnum "2"; txlen "1675";
9	ensembl	start_codon	22320805	22320807	0	-	0	gene_id "ENSRNOG00000019332"; gene_version "8"; transcript_id "ENSRNOT00000104572"; transcript_version "2"; exon_number "2"; gene_name "Gtpbp2"; gene_source "ensembl"; gene_biotype "protein_coding"; transcript_name "Gtpbp2-204"; transcript_source "ensembl"; transcript_biotype "protein_coding";
9	ensembl	five_prime_utr	22320808	22320826	0	-	.	gene_id "ENSRNOG00000019332"; gene_version "8"; transcript_id "ENSRNOT00000104572"; transcript_version "2"; gene_name "Gtpbp2"; gene_source "ensembl"; gene_biotype "protein_coding"; transcript_name "Gtpbp2-204"; transcript_source "ensembl"; transcript_biotype "protein_coding";
9	sraer114_ss	exon	22321258	22321332	0.969322468083028	-	.	gene_id "ENSRNOG00000019332"; transcript_id "ENSRNOG00000019332_tx_2"; exon_id "9_22321258_22321332_-"; exonnum "1"; txlen "1675";
9	ensembl	exon	22321262	22321441	0	-	.	gene_id "ENSRNOG00000019332"; gene_version "8"; transcript_id "ENSRNOT00000104572"; transcript_version "2"; exon_number "1"; gene_name "Gtpbp2"; gene_source "ensembl"; gene_biotype "protein_coding"; transcript_name "Gtpbp2-204"; transcript_source "ensembl"; transcript_biotype "protein_coding"; exon_id "ENSRNOE00000792411"; exon_version "1";
9	ensembl	five_prime_utr	22321262	22321441	0	-	.	gene_id "ENSRNOG00000019332"; gene_version "8"; transcript_id "ENSRNOT00000104572"; transcript_version "2"; gene_name "Gtpbp2"; gene_source "ensembl"; gene_biotype "protein_coding"; transcript_name "Gtpbp2-204"; transcript_source "ensembl"; transcript_biotype "protein_coding";
9	ensembl	exon	22324329	22325076	0	-	.	gene_id "ENSRNOG00000022934"; gene_version "8"; transcript_id "ENSRNOT00000002656"; transcript_version "9"; exon_number "2"; gene_name "Rps2-ps6"; gene_source "ensembl"; gene_biotype "pseudogene"; transcript_name "Rps2-ps6-201"; transcript_source "ensembl"; transcript_biotype "pseudogene"; exon_id "ENSRNOE00000481344"; exon_version "4"; tag "Ensembl_canonical";
9	ensembl	gene	22324329	22325211	0	-	.	gene_id "ENSRNOG00000022934"; gene_version "8"; gene_name "Rps2-ps6"; gene_source "ensembl"; gene_biotype "pseudogene";
9	ensembl	transcript	22324329	22325211	0	-	.	gene_id "ENSRNOG00000022934"; gene_version "8"; transcript_id "ENSRNOT00000002656"; transcript_version "9"; gene_name "Rps2-ps6"; gene_source "ensembl"; gene_biotype "pseudogene"; transcript_name "Rps2-ps6-201"; transcript_source "ensembl"; transcript_biotype "pseudogene"; tag "Ensembl_canonical";
9	ensembl	exon	22325143	22325211	0	-	.	gene_id "ENSRNOG00000022934"; gene_version "8"; transcript_id "ENSRNOT00000002656"; transcript_version "9"; exon_number "1"; gene_name "Rps2-ps6"; gene_source "ensembl"; gene_biotype "pseudogene"; transcript_name "Rps2-ps6-201"; transcript_source "ensembl"; transcript_biotype "pseudogene"; exon_id "ENSRNOE00000481722"; exon_version "4"; tag "Ensembl_canonical";
9	sraer114_es	exon	22337562	22338080	0.622966505488787	-	.	gene_id "sraer114_gene_46854"; transcript_id "sraer114_gene_46854_tx_1"; exon_id "9_22337562_22338080_-"; exonnum "3"; txlen "779";
9	sraer114_es	exon	22337562	22338080	0.287062976425383	-	.	gene_id "sraer114_gene_46854"; transcript_id "sraer114_gene_46854_tx_2"; exon_id "9_22337562_22338080_-"; exonnum "3"; txlen "874";
9	sraer114_es	exon	22337562	22338080	0.24227323745742	-	.	gene_id "sraer114_gene_46854"; transcript_id "sraer114_gene_46854_tx_3"; exon_id "9_22337562_22338080_-"; exonnum "3"; txlen "863";
9	sraer114_es	exon	22337562	22338080	0.220903852312461	-	.	gene_id "sraer114_gene_46854"; transcript_id "sraer114_gene_46854_tx_4"; exon_id "9_22337562_22338080_-"; exonnum "3"; txlen "983";
9	sraer114_es	exon	22337562	22338080	0.115953688991966	-	.	gene_id "sraer114_gene_46854"; transcript_id "sraer114_gene_46854_tx_5"; exon_id "9_22337562_22338080_-"; exonnum "3"; txlen "1078";
9	sraer114_mid	exon	22338841	22339026	0.622966505488787	-	.	gene_id "sraer114_gene_46854"; transcript_id "sraer114_gene_46854_tx_1"; exon_id "9_22338841_22339026_-"; exonnum "2"; txlen "779";
9	sraer114_mid	exon	22338841	22339026	0.24227323745742	-	.	gene_id "sraer114_gene_46854"; transcript_id "sraer114_gene_46854_tx_3"; exon_id "9_22338841_22339026_-"; exonnum "2"; txlen "863";
9	sraer114_mid	exon	22338841	22339026	0.220903852312461	-	.	gene_id "sraer114_gene_46854"; transcript_id "sraer114_gene_46854_tx_4"; exon_id "9_22338841_22339026_-"; exonnum "2"; txlen "983";
9	sraer114_mid	exon	22338841	22339121	0.287062976425383	-	.	gene_id "sraer114_gene_46854"; transcript_id "sraer114_gene_46854_tx_2"; exon_id "9_22338841_22339121_-"; exonnum "2"; txlen "874";
9	sraer114_mid	exon	22338841	22339121	0.115953688991966	-	.	gene_id "sraer114_gene_46854"; transcript_id "sraer114_gene_46854_tx_5"; exon_id "9_22338841_22339121_-"; exonnum "2"; txlen "1078";
9	sraer114_ss	exon	22340318	22340595	0.220903852312461	-	.	gene_id "sraer114_gene_46854"; transcript_id "sraer114_gene_46854_tx_4"; exon_id "9_22340318_22340595_-"; exonnum "1"; txlen "983";
9	sraer114_ss	exon	22340318	22340595	0.115953688991966	-	.	gene_id "sraer114_gene_46854"; transcript_id "sraer114_gene_46854_tx_5"; exon_id "9_22340318_22340595_-"; exonnum "1"; txlen "1078";
9	sraer114_ss	exon	22340545	22340618	0.622966505488787	-	.	gene_id "sraer114_gene_46854"; transcript_id "sraer114_gene_46854_tx_1"; exon_id "9_22340545_22340618_-"; exonnum "1"; txlen "779";
9	sraer114_ss	exon	22340545	22340618	0.287062976425383	-	.	gene_id "sraer114_gene_46854"; transcript_id "sraer114_gene_46854_tx_2"; exon_id "9_22340545_22340618_-"; exonnum "1"; txlen "874";
9	sraer114_ss	exon	22342516	22342673	0.24227323745742	-	.	gene_id "sraer114_gene_46854"; transcript_id "sraer114_gene_46854_tx_3"; exon_id "9_22342516_22342673_-"; exonnum "1"; txlen "863";
9	ensembl	three_prime_utr	22344341	22344796	0	-	.	gene_id "ENSRNOG00000019511"; gene_version "7"; transcript_id "ENSRNOT00000026499"; transcript_version "7"; gene_name "Mrps18a"; gene_source "ensembl"; gene_biotype "protein_coding"; transcript_name "Mrps18a-201"; transcript_source "ensembl"; transcript_biotype "protein_coding"; tag "Ensembl_canonical";
9	ensembl	exon	22344341	22344886	0	-	.	gene_id "ENSRNOG00000019511"; gene_version "7"; transcript_id "ENSRNOT00000026499"; transcript_version "7"; exon_number "7"; gene_name "Mrps18a"; gene_source "ensembl"; gene_biotype "protein_coding"; transcript_name "Mrps18a-201"; transcript_source "ensembl"; transcript_biotype "protein_coding"; exon_id "ENSRNOE00000735541"; exon_version "1"; tag "Ensembl_canonical";
9	ensembl	gene	22344341	22367380	0	-	.	gene_id "ENSRNOG00000019511"; gene_version "7"; gene_name "Mrps18a"; gene_source "ensembl"; gene_biotype "protein_coding";
9	ensembl	transcript	22344341	22367380	0	-	.	gene_id "ENSRNOG00000019511"; gene_version "7"; transcript_id "ENSRNOT00000026499"; transcript_version "7"; gene_name "Mrps18a"; gene_source "ensembl"; gene_biotype "protein_coding"; transcript_name "Mrps18a-201"; transcript_source "ensembl"; transcript_biotype "protein_coding"; tag "Ensembl_canonical";
9	ensembl	stop_codon	22344797	22344799	0	-	0	gene_id "ENSRNOG00000019511"; gene_version "7"; transcript_id "ENSRNOT00000026499"; transcript_version "7"; exon_number "7"; gene_name "Mrps18a"; gene_source "ensembl"; gene_biotype "protein_coding"; transcript_name "Mrps18a-201"; transcript_source "ensembl"; transcript_biotype "protein_coding"; tag "Ensembl_canonical";
9	ensembl	CDS	22344800	22344886	0	-	0	gene_id "ENSRNOG00000019511"; gene_version "7"; transcript_id "ENSRNOT00000026499"; transcript_version "7"; exon_number "7"; gene_name "Mrps18a"; gene_source "ensembl"; gene_biotype "protein_coding"; transcript_name "Mrps18a-201"; transcript_source "ensembl"; transcript_biotype "protein_coding"; protein_id "ENSRNOP00000026499"; protein_version "5"; tag "Ensembl_canonical";
9	ensembl	exon	22351195	22351261	0	-	.	gene_id "ENSRNOG00000019511"; gene_version "7"; transcript_id "ENSRNOT00000026499"; transcript_version "7"; exon_number "6"; gene_name "Mrps18a"; gene_source "ensembl"; gene_biotype "protein_coding"; transcript_name "Mrps18a-201"; transcript_source "ensembl"; transcript_biotype "protein_coding"; exon_id "ENSRNOE00000751653"; exon_version "1"; tag "Ensembl_canonical";
9	ensembl	CDS	22351195	22351261	0	-	1	gene_id "ENSRNOG00000019511"; gene_version "7"; transcript_id "ENSRNOT00000026499"; transcript_version "7"; exon_number "6"; gene_name "Mrps18a"; gene_source "ensembl"; gene_biotype "protein_coding"; transcript_name "Mrps18a-201"; transcript_source "ensembl"; transcript_biotype "protein_coding"; protein_id "ENSRNOP00000026499"; protein_version "5"; tag "Ensembl_canonical";
9	ensembl	exon	22353950	22354019	0	-	.	gene_id "ENSRNOG00000019511"; gene_version "7"; transcript_id "ENSRNOT00000026499"; transcript_version "7"; exon_number "5"; gene_name "Mrps18a"; gene_source "ensembl"; gene_biotype "protein_coding"; transcript_name "Mrps18a-201"; transcript_source "ensembl"; transcript_biotype "protein_coding"; exon_id "ENSRNOE00000189817"; exon_version "2"; tag "Ensembl_canonical";
9	ensembl	CDS	22353950	22354019	0	-	2	gene_id "ENSRNOG00000019511"; gene_version "7"; transcript_id "ENSRNOT00000026499"; transcript_version "7"; exon_number "5"; gene_name "Mrps18a"; gene_source "ensembl"; gene_biotype "protein_coding"; transcript_name "Mrps18a-201"; transcript_source "ensembl"; transcript_biotype "protein_coding"; protein_id "ENSRNOP00000026499"; protein_version "5"; tag "Ensembl_canonical";
9	ensembl	exon	22354276	22354399	0	-	.	gene_id "ENSRNOG00000019511"; gene_version "7"; transcript_id "ENSRNOT00000026499"; transcript_version "7"; exon_number "4"; gene_name "Mrps18a"; gene_source "ensembl"; gene_biotype "protein_coding"; transcript_name "Mrps18a-201"; transcript_source "ensembl"; transcript_biotype "protein_coding"; exon_id "ENSRNOE00000189723"; exon_version "1"; tag "Ensembl_canonical";
9	ensembl	CDS	22354276	22354399	0	-	0	gene_id "ENSRNOG00000019511"; gene_version "7"; transcript_id "ENSRNOT00000026499"; transcript_version "7"; exon_number "4"; gene_name "Mrps18a"; gene_source "ensembl"; gene_biotype "protein_coding"; transcript_name "Mrps18a-201"; transcript_source "ensembl"; transcript_biotype "protein_coding"; protein_id "ENSRNOP00000026499"; protein_version "5"; tag "Ensembl_canonical";
9	ensembl	exon	22356988	22357095	0	-	.	gene_id "ENSRNOG00000019511"; gene_version "7"; transcript_id "ENSRNOT00000026499"; transcript_version "7"; exon_number "3"; gene_name "Mrps18a"; gene_source "ensembl"; gene_biotype "protein_coding"; transcript_name "Mrps18a-201"; transcript_source "ensembl"; transcript_biotype "protein_coding"; exon_id "ENSRNOE00000189654"; exon_version "1"; tag "Ensembl_canonical";
9	ensembl	CDS	22356988	22357095	0	-	0	gene_id "ENSRNOG00000019511"; gene_version "7"; transcript_id "ENSRNOT00000026499"; transcript_version "7"; exon_number "3"; gene_name "Mrps18a"; gene_source "ensembl"; gene_biotype "protein_coding"; transcript_name "Mrps18a-201"; transcript_source "ensembl"; transcript_biotype "protein_coding"; protein_id "ENSRNOP00000026499"; protein_version "5"; tag "Ensembl_canonical";
9	ensembl	exon	22360487	22360518	0	-	.	gene_id "ENSRNOG00000019511"; gene_version "7"; transcript_id "ENSRNOT00000026499"; transcript_version "7"; exon_number "2"; gene_name "Mrps18a"; gene_source "ensembl"; gene_biotype "protein_coding"; transcript_name "Mrps18a-201"; transcript_source "ensembl"; transcript_biotype "protein_coding"; exon_id "ENSRNOE00000189570"; exon_version "1"; tag "Ensembl_canonical";
9	ensembl	CDS	22360487	22360518	0	-	2	gene_id "ENSRNOG00000019511"; gene_version "7"; transcript_id "ENSRNOT00000026499"; transcript_version "7"; exon_number "2"; gene_name "Mrps18a"; gene_source "ensembl"; gene_biotype "protein_coding"; transcript_name "Mrps18a-201"; transcript_source "ensembl"; transcript_biotype "protein_coding"; protein_id "ENSRNOP00000026499"; protein_version "5"; tag "Ensembl_canonical";
9	ensembl	CDS	22367266	22367377	0	-	0	gene_id "ENSRNOG00000019511"; gene_version "7"; transcript_id "ENSRNOT00000026499"; transcript_version "7"; exon_number "1"; gene_name "Mrps18a"; gene_source "ensembl"; gene_biotype "protein_coding"; transcript_name "Mrps18a-201"; transcript_source "ensembl"; transcript_biotype "protein_coding"; protein_id "ENSRNOP00000026499"; protein_version "5"; tag "Ensembl_canonical";
9	ensembl	exon	22367266	22367380	0	-	.	gene_id "ENSRNOG00000019511"; gene_version "7"; transcript_id "ENSRNOT00000026499"; transcript_version "7"; exon_number "1"; gene_name "Mrps18a"; gene_source "ensembl"; gene_biotype "protein_coding"; transcript_name "Mrps18a-201"; transcript_source "ensembl"; transcript_biotype "protein_coding"; exon_id "ENSRNOE00000189470"; exon_version "6"; tag "Ensembl_canonical";
9	ensembl	start_codon	22367375	22367377	0	-	0	gene_id "ENSRNOG00000019511"; gene_version "7"; transcript_id "ENSRNOT00000026499"; transcript_version "7"; exon_number "1"; gene_name "Mrps18a"; gene_source "ensembl"; gene_biotype "protein_coding"; transcript_name "Mrps18a-201"; transcript_source "ensembl"; transcript_biotype "protein_coding"; tag "Ensembl_canonical";
9	ensembl	five_prime_utr	22367378	22367380	0	-	.	gene_id "ENSRNOG00000019511"; gene_version "7"; transcript_id "ENSRNOT00000026499"; transcript_version "7"; gene_name "Mrps18a"; gene_source "ensembl"; gene_biotype "protein_coding"; transcript_name "Mrps18a-201"; transcript_source "ensembl"; transcript_biotype "protein_coding"; tag "Ensembl_canonical";
9	sraer114_es	exon	22385385	22385791	0.17188163743742	-	.	gene_id "sraer114_gene_52498"; transcript_id "sraer114_gene_52498_tx_1"; exon_id "9_22385385_22385791_-"; exonnum "2"; txlen "713";
9	sraer114_es	exon	22385385	22385791	0.0356515374349383	-	.	gene_id "sraer114_gene_52498"; transcript_id "sraer114_gene_52498_tx_2"; exon_id "9_22385385_22385791_-"; exonnum "2"; txlen "709";
9	sraer114_ss	exon	22385963	22386264	0.0356515374349383	-	.	gene_id "sraer114_gene_52498"; transcript_id "sraer114_gene_52498_tx_2"; exon_id "9_22385963_22386264_-"; exonnum "1"; txlen "709";
9	sraer114_ss	exon	22388646	22388951	0.17188163743742	-	.	gene_id "sraer114_gene_52498"; transcript_id "sraer114_gene_52498_tx_1"; exon_id "9_22388646_22388951_-"; exonnum "1"; txlen "713";
9	sraer114_es	exon	22405903	22406082	0.0181378274353541	-	.	gene_id "sraer114_gene_46855"; transcript_id "sraer114_gene_46855_tx_1"; exon_id "9_22405903_22406082_-"; exonnum "4"; txlen "862";
9	sraer114_es	exon	22405903	22406082	0.00995034340967669	-	.	gene_id "sraer114_gene_46855"; transcript_id "sraer114_gene_46855_tx_2"; exon_id "9_22405903_22406082_-"; exonnum "5"; txlen "1036";
9	sraer114_mid	exon	22406316	22406764	0.0181378274353541	-	.	gene_id "sraer114_gene_46855"; transcript_id "sraer114_gene_46855_tx_1"; exon_id "9_22406316_22406764_-"; exonnum "3"; txlen "862";
9	sraer114_mid	exon	22406316	22406764	0.00995034340967669	-	.	gene_id "sraer114_gene_46855"; transcript_id "sraer114_gene_46855_tx_2"; exon_id "9_22406316_22406764_-"; exonnum "4"; txlen "1036";
9	sraer114_mid	exon	22406865	22407021	0.0181378274353541	-	.	gene_id "sraer114_gene_46855"; transcript_id "sraer114_gene_46855_tx_1"; exon_id "9_22406865_22407021_-"; exonnum "2"; txlen "862";
9	sraer114_mid	exon	22406865	22407021	0.00995034340967669	-	.	gene_id "sraer114_gene_46855"; transcript_id "sraer114_gene_46855_tx_2"; exon_id "9_22406865_22407021_-"; exonnum "3"; txlen "1036";
9	sraer114_mid	exon	22407285	22407458	0.00995034340967669	-	.	gene_id "sraer114_gene_46855"; transcript_id "sraer114_gene_46855_tx_2"; exon_id "9_22407285_22407458_-"; exonnum "2"; txlen "1036";
9	sraer114_ss	exon	22407544	22407619	0.0181378274353541	-	.	gene_id "sraer114_gene_46855"; transcript_id "sraer114_gene_46855_tx_1"; exon_id "9_22407544_22407619_-"; exonnum "1"; txlen "862";
9	sraer114_ss	exon	22407544	22407619	0.00995034340967669	-	.	gene_id "sraer114_gene_46855"; transcript_id "sraer114_gene_46855_tx_2"; exon_id "9_22407544_22407619_-"; exonnum "1"; txlen "1036";
9	sraer114_es	exon	22409434	22409647	0.0302603244732303	-	.	gene_id "sraer114_gene_48487"; transcript_id "sraer114_gene_48487_tx_1"; exon_id "9_22409434_22409647_-"; exonnum "4"; txlen "562";
9	sraer114_mid	exon	22411953	22412023	0.0302603244732303	-	.	gene_id "sraer114_gene_48487"; transcript_id "sraer114_gene_48487_tx_1"; exon_id "9_22411953_22412023_-"; exonnum "3"; txlen "562";
9	sraer114_mid	exon	22413567	22413705	0.0302603244732303	-	.	gene_id "sraer114_gene_48487"; transcript_id "sraer114_gene_48487_tx_1"; exon_id "9_22413567_22413705_-"; exonnum "2"; txlen "562";
9	sraer114_ss	exon	22425983	22426120	0.0302603244732303	-	.	gene_id "sraer114_gene_48487"; transcript_id "sraer114_gene_48487_tx_1"; exon_id "9_22425983_22426120_-"; exonnum "1"; txlen "562";
9	sraer114_es	exon	22432784	22433635	0.0331240143773128	-	.	gene_id "sraer114_gene_46856"; transcript_id "sraer114_gene_46856_tx_1"; exon_id "9_22432784_22433635_-"; exonnum "2"; txlen "1102";
9	sraer114_es	exon	22432784	22433635	0.0112419039835859	-	.	gene_id "sraer114_gene_46856"; transcript_id "sraer114_gene_46856_tx_2"; exon_id "9_22432784_22433635_-"; exonnum "2"; txlen "1403";
9	sraer114_ss	exon	22453259	22453508	0.0331240143773128	-	.	gene_id "sraer114_gene_46856"; transcript_id "sraer114_gene_46856_tx_1"; exon_id "9_22453259_22453508_-"; exonnum "1"; txlen "1102";
9	sraer114_ss	exon	22453376	22453926	0.0112419039835859	-	.	gene_id "sraer114_gene_46856"; transcript_id "sraer114_gene_46856_tx_2"; exon_id "9_22453376_22453926_-"; exonnum "1"; txlen "1403";
9	sraer114_es	exon	22471145	22472384	0.0449347031725639	-	.	gene_id "sraer114_gene_46857"; transcript_id "sraer114_gene_46857_tx_1"; exon_id "9_22471145_22472384_-"; exonnum "2"; txlen "1414";
9	sraer114_ss	exon	22472558	22472731	0.0449347031725639	-	.	gene_id "sraer114_gene_46857"; transcript_id "sraer114_gene_46857_tx_1"; exon_id "9_22472558_22472731_-"; exonnum "1"; txlen "1414";
9	sraer114_es	exon	22515874	22516669	0.0674883786086161	-	.	gene_id "sraer114_gene_48488"; transcript_id "sraer114_gene_48488_tx_1"; exon_id "9_22515874_22516669_-"; exonnum "3"; txlen "1140";
9	sraer114_mid	exon	22516838	22516875	0.0674883786086161	-	.	gene_id "sraer114_gene_48488"; transcript_id "sraer114_gene_48488_tx_1"; exon_id "9_22516838_22516875_-"; exonnum "2"; txlen "1140";
9	sraer114_ss	exon	22533436	22533741	0.0674883786086161	-	.	gene_id "sraer114_gene_48488"; transcript_id "sraer114_gene_48488_tx_1"; exon_id "9_22533436_22533741_-"; exonnum "1"; txlen "1140";
9	sraer114_es	exon	22548456	22548780	0.390447137490617	-	.	gene_id "sraer114_gene_46859"; transcript_id "sraer114_gene_46859_tx_1"; exon_id "9_22548456_22548780_-"; exonnum "3"; txlen "1057";
9	sraer114_es	exon	22548456	22548780	0.171415816459295	-	.	gene_id "sraer114_gene_46859"; transcript_id "sraer114_gene_46859_tx_2"; exon_id "9_22548456_22548780_-"; exonnum "3"; txlen "653";
9	sraer114_es	exon	22548456	22548780	0.0761848073152423	-	.	gene_id "sraer114_gene_46859"; transcript_id "sraer114_gene_46859_tx_3"; exon_id "9_22548456_22548780_-"; exonnum "2"; txlen "504";
9	sraer114_es	exon	22548456	22548780	0.0422958403967739	-	.	gene_id "sraer114_gene_46859"; transcript_id "sraer114_gene_46859_tx_4"; exon_id "9_22548456_22548780_-"; exonnum "2"; txlen "648";
9	sraer114_es	exon	22548456	22548780	0.0198439457343555	-	.	gene_id "sraer114_gene_46859"; transcript_id "sraer114_gene_46859_tx_5"; exon_id "9_22548456_22548780_-"; exonnum "3"; txlen "779";
9	sraer114_ss	exon	22549054	22549376	0.0422958403967739	-	.	gene_id "sraer114_gene_46859"; transcript_id "sraer114_gene_46859_tx_4"; exon_id "9_22549054_22549376_-"; exonnum "1"; txlen "648";
9	sraer114_mid	exon	22555133	22555685	0.390447137490617	-	.	gene_id "sraer114_gene_46859"; transcript_id "sraer114_gene_46859_tx_1"; exon_id "9_22555133_22555685_-"; exonnum "2"; txlen "1057";
9	sraer114_mid	exon	22555537	22555685	0.171415816459295	-	.	gene_id "sraer114_gene_46859"; transcript_id "sraer114_gene_46859_tx_2"; exon_id "9_22555537_22555685_-"; exonnum "2"; txlen "653";
9	sraer114_mid	exon	22555537	22555685	0.0198439457343555	-	.	gene_id "sraer114_gene_46859"; transcript_id "sraer114_gene_46859_tx_5"; exon_id "9_22555537_22555685_-"; exonnum "2"; txlen "779";
9	sraer114_ss	exon	22558802	22559106	0.0198439457343555	-	.	gene_id "sraer114_gene_46859"; transcript_id "sraer114_gene_46859_tx_5"; exon_id "9_22558802_22559106_-"; exonnum "1"; txlen "779";
9	sraer114_ss	exon	22568073	22568251	0.390447137490617	-	.	gene_id "sraer114_gene_46859"; transcript_id "sraer114_gene_46859_tx_1"; exon_id "9_22568073_22568251_-"; exonnum "1"; txlen "1057";
9	sraer114_ss	exon	22568073	22568251	0.171415816459295	-	.	gene_id "sraer114_gene_46859"; transcript_id "sraer114_gene_46859_tx_2"; exon_id "9_22568073_22568251_-"; exonnum "1"; txlen "653";
9	sraer114_ss	exon	22568073	22568251	0.0761848073152423	-	.	gene_id "sraer114_gene_46859"; transcript_id "sraer114_gene_46859_tx_3"; exon_id "9_22568073_22568251_-"; exonnum "1"; txlen "504";
9	sraer114_mid	exon	22588743	22589152	0.623202724662012	-	.	gene_id "sraer114_gene_46860"; transcript_id "sraer114_gene_46860_tx_10"; exon_id "9_22588743_22589152_-"; exonnum "7"; txlen "1265";
9	sraer114_mid	exon	22588743	22589152	0.382212327438714	-	.	gene_id "sraer114_gene_46860"; transcript_id "sraer114_gene_46860_tx_12"; exon_id "9_22588743_22589152_-"; exonnum "4"; txlen "750";
9	sraer114_mid	exon	22588743	22589152	0.276480073146551	-	.	gene_id "sraer114_gene_46860"; transcript_id "sraer114_gene_46860_tx_14"; exon_id "9_22588743_22589152_-"; exonnum "6"; txlen "1114";
9	sraer114_mid	exon	22588743	22589152	0.273019206336516	-	.	gene_id "sraer114_gene_46860"; transcript_id "sraer114_gene_46860_tx_15"; exon_id "9_22588743_22589152_-"; exonnum "6"; txlen "1209";
9	sraer114_mid	exon	22588743	22589152	0.272498143071827	-	.	gene_id "sraer114_gene_46860"; transcript_id "sraer114_gene_46860_tx_16"; exon_id "9_22588743_22589152_-"; exonnum "5"; txlen "897";
9	sraer114_mid	exon	22588743	22589152	0.194673752746277	-	.	gene_id "sraer114_gene_46860"; transcript_id "sraer114_gene_46860_tx_20"; exon_id "9_22588743_22589152_-"; exonnum "6"; txlen "1883";
9	sraer114_mid	exon	22588743	22589152	0.172471562909608	-	.	gene_id "sraer114_gene_46860"; transcript_id "sraer114_gene_46860_tx_21"; exon_id "9_22588743_22589152_-"; exonnum "8"; txlen "2286";
9	sraer114_mid	exon	22588743	22589152	0.149911784245013	-	.	gene_id "sraer114_gene_46860"; transcript_id "sraer114_gene_46860_tx_22"; exon_id "9_22588743_22589152_-"; exonnum "5"; txlen "1058";
9	sraer114_mid	exon	22588743	22589152	0.118182694788772	-	.	gene_id "sraer114_gene_46860"; transcript_id "sraer114_gene_46860_tx_28"; exon_id "9_22588743_22589152_-"; exonnum "4"; txlen "1554";
9	sraer114_mid	exon	22588743	22589152	0.117549162744215	-	.	gene_id "sraer114_gene_46860"; transcript_id "sraer114_gene_46860_tx_29"; exon_id "9_22588743_22589152_-"; exonnum "8"; txlen "1454";
9	sraer114_mid	exon	22588743	22589152	2.65311601179599	-	.	gene_id "sraer114_gene_46860"; transcript_id "sraer114_gene_46860_tx_3"; exon_id "9_22588743_22589152_-"; exonnum "3"; txlen "589";
9	sraer114_mid	exon	22588743	22589152	0.0914874843679462	-	.	gene_id "sraer114_gene_46860"; transcript_id "sraer114_gene_46860_tx_30"; exon_id "9_22588743_22589152_-"; exonnum "4"; txlen "806";
9	sraer114_mid	exon	22588743	22589152	0.0854956421583172	-	.	gene_id "sraer114_gene_46860"; transcript_id "sraer114_gene_46860_tx_31"; exon_id "9_22588743_22589152_-"; exonnum "6"; txlen "947";
9	sraer114_mid	exon	22588743	22589152	0.0720688681547351	-	.	gene_id "sraer114_gene_46860"; transcript_id "sraer114_gene_46860_tx_33"; exon_id "9_22588743_22589152_-"; exonnum "7"; txlen "2135";
9	sraer114_mid	exon	22588743	22589152	0.0665569541464017	-	.	gene_id "sraer114_gene_46860"; transcript_id "sraer114_gene_46860_tx_34"; exon_id "9_22588743_22589152_-"; exonnum "7"; txlen "1237";
9	sraer114_mid	exon	22588743	22589152	0.0638017911294021	-	.	gene_id "sraer114_gene_46860"; transcript_id "sraer114_gene_46860_tx_36"; exon_id "9_22588743_22589152_-"; exonnum "9"; txlen "1539";
9	sraer114_mid	exon	22588743	22589152	0.0029856258236978	-	.	gene_id "sraer114_gene_46860"; transcript_id "sraer114_gene_46860_tx_38"; exon_id "9_22588743_22589152_-"; exonnum "11"; txlen "2909";
9	sraer114_mid	exon	22588743	22589152	1.68262721101983	-	.	gene_id "sraer114_gene_46860"; transcript_id "sraer114_gene_46860_tx_4"; exon_id "9_22588743_22589152_-"; exonnum "4"; txlen "645";
9	sraer114_mid	exon	22588743	22589152	0.898297426550586	-	.	gene_id "sraer114_gene_46860"; transcript_id "sraer114_gene_46860_tx_6"; exon_id "9_22588743_22589152_-"; exonnum "3"; txlen "533";
9	sraer114_mid	exon	22588743	22589152	0.789855128596807	-	.	gene_id "sraer114_gene_46860"; transcript_id "sraer114_gene_46860_tx_7"; exon_id "9_22588743_22589152_-"; exonnum "5"; txlen "862";
9	sraer114_mid	exon	22588743	22589152	0.745586172051266	-	.	gene_id "sraer114_gene_46860"; transcript_id "sraer114_gene_46860_tx_9"; exon_id "9_22588743_22589152_-"; exonnum "6"; txlen "1048";
9	sraer114_mid	exon	22590956	22591172	0.623202724662012	-	.	gene_id "sraer114_gene_46860"; transcript_id "sraer114_gene_46860_tx_10"; exon_id "9_22590956_22591172_-"; exonnum "6"; txlen "1265";
9	sraer114_mid	exon	22590956	22591172	0.382212327438714	-	.	gene_id "sraer114_gene_46860"; transcript_id "sraer114_gene_46860_tx_12"; exon_id "9_22590956_22591172_-"; exonnum "3"; txlen "750";
9	sraer114_mid	exon	22590956	22591172	0.276480073146551	-	.	gene_id "sraer114_gene_46860"; transcript_id "sraer114_gene_46860_tx_14"; exon_id "9_22590956_22591172_-"; exonnum "5"; txlen "1114";
9	sraer114_mid	exon	22590956	22591172	0.273019206336516	-	.	gene_id "sraer114_gene_46860"; transcript_id "sraer114_gene_46860_tx_15"; exon_id "9_22590956_22591172_-"; exonnum "5"; txlen "1209";
9	sraer114_mid	exon	22590956	22591172	0.194673752746277	-	.	gene_id "sraer114_gene_46860"; transcript_id "sraer114_gene_46860_tx_20"; exon_id "9_22590956_22591172_-"; exonnum "5"; txlen "1883";
9	sraer114_mid	exon	22590956	22591172	0.172471562909608	-	.	gene_id "sraer114_gene_46860"; transcript_id "sraer114_gene_46860_tx_21"; exon_id "9_22590956_22591172_-"; exonnum "7"; txlen "2286";
9	sraer114_mid	exon	22590956	22591172	0.149911784245013	-	.	gene_id "sraer114_gene_46860"; transcript_id "sraer114_gene_46860_tx_22"; exon_id "9_22590956_22591172_-"; exonnum "4"; txlen "1058";
9	sraer114_mid	exon	22590956	22591172	0.117549162744215	-	.	gene_id "sraer114_gene_46860"; transcript_id "sraer114_gene_46860_tx_29"; exon_id "9_22590956_22591172_-"; exonnum "7"; txlen "1454";
9	sraer114_mid	exon	22590956	22591172	0.0914874843679462	-	.	gene_id "sraer114_gene_46860"; transcript_id "sraer114_gene_46860_tx_30"; exon_id "9_22590956_22591172_-"; exonnum "3"; txlen "806";
9	sraer114_mid	exon	22590956	22591172	0.0854956421583172	-	.	gene_id "sraer114_gene_46860"; transcript_id "sraer114_gene_46860_tx_31"; exon_id "9_22590956_22591172_-"; exonnum "5"; txlen "947";
9	sraer114_mid	exon	22590956	22591172	0.0720688681547351	-	.	gene_id "sraer114_gene_46860"; transcript_id "sraer114_gene_46860_tx_33"; exon_id "9_22590956_22591172_-"; exonnum "6"; txlen "2135";
9	sraer114_mid	exon	22590956	22591172	0.0638017911294021	-	.	gene_id "sraer114_gene_46860"; transcript_id "sraer114_gene_46860_tx_36"; exon_id "9_22590956_22591172_-"; exonnum "8"; txlen "1539";
9	sraer114_mid	exon	22590956	22591172	0.0029856258236978	-	.	gene_id "sraer114_gene_46860"; transcript_id "sraer114_gene_46860_tx_38"; exon_id "9_22590956_22591172_-"; exonnum "10"; txlen "2909";
9	sraer114_mid	exon	22590956	22591172	0.789855128596807	-	.	gene_id "sraer114_gene_46860"; transcript_id "sraer114_gene_46860_tx_7"; exon_id "9_22590956_22591172_-"; exonnum "4"; txlen "862";
9	sraer114_es	exon	22600794	22600906	0.121728351435185	-	.	gene_id "sraer114_gene_46860"; transcript_id "sraer114_gene_46860_tx_26"; exon_id "9_22600794_22600906_-"; exonnum "5"; txlen "1369";
9	sraer114_es	exon	22600794	22600906	0.121728351435185	-	.	gene_id "sraer114_gene_46860"; transcript_id "sraer114_gene_46860_tx_27"; exon_id "9_22600794_22600906_-"; exonnum "7"; txlen "1772";
9	sraer114_es	exon	22602593	22603064	0.617405484457448	-	.	gene_id "sraer114_gene_46860"; transcript_id "sraer114_gene_46860_tx_11"; exon_id "9_22602593_22603064_-"; exonnum "7"; txlen "2131";
9	sraer114_es	exon	22602593	22603064	0.28288224039019	-	.	gene_id "sraer114_gene_46860"; transcript_id "sraer114_gene_46860_tx_13"; exon_id "9_22602593_22603064_-"; exonnum "6"; txlen "1980";
9	sraer114_es	exon	22602593	22603064	0.256301829888227	-	.	gene_id "sraer114_gene_46860"; transcript_id "sraer114_gene_46860_tx_17"; exon_id "9_22602593_22603064_-"; exonnum "4"; txlen "1616";
9	sraer114_es	exon	22602593	22603064	0.243988387967163	-	.	gene_id "sraer114_gene_46860"; transcript_id "sraer114_gene_46860_tx_18"; exon_id "9_22602593_22603064_-"; exonnum "5"; txlen "792";
9	sraer114_es	exon	22602593	22603064	0.0835028110761875	-	.	gene_id "sraer114_gene_46860"; transcript_id "sraer114_gene_46860_tx_32"; exon_id "9_22602593_22603064_-"; exonnum "8"; txlen "2320";
9	sraer114_es	exon	22602593	22603064	0.0638017911294021	-	.	gene_id "sraer114_gene_46860"; transcript_id "sraer114_gene_46860_tx_35"; exon_id "9_22602593_22603064_-"; exonnum "8"; txlen "1384";
9	sraer114_es	exon	22602593	22603064	1.05977045702893	-	.	gene_id "sraer114_gene_46860"; transcript_id "sraer114_gene_46860_tx_5"; exon_id "9_22602593_22603064_-"; exonnum "5"; txlen "1728";
9	sraer114_mid	exon	22604137	22604221	0.243988387967163	-	.	gene_id "sraer114_gene_46860"; transcript_id "sraer114_gene_46860_tx_18"; exon_id "9_22604137_22604221_-"; exonnum "4"; txlen "792";
9	sraer114_mid	exon	22604137	22604221	0.0854956421583172	-	.	gene_id "sraer114_gene_46860"; transcript_id "sraer114_gene_46860_tx_31"; exon_id "9_22604137_22604221_-"; exonnum "4"; txlen "947";
9	sraer114_mid	exon	22604137	22604221	0.0638017911294021	-	.	gene_id "sraer114_gene_46860"; transcript_id "sraer114_gene_46860_tx_35"; exon_id "9_22604137_22604221_-"; exonnum "7"; txlen "1384";
9	sraer114_mid	exon	22604137	22604221	0.0638017911294021	-	.	gene_id "sraer114_gene_46860"; transcript_id "sraer114_gene_46860_tx_36"; exon_id "9_22604137_22604221_-"; exonnum "7"; txlen "1539";
9	sraer114_mid	exon	22604137	22605157	0.617405484457448	-	.	gene_id "sraer114_gene_46860"; transcript_id "sraer114_gene_46860_tx_11"; exon_id "9_22604137_22605157_-"; exonnum "6"; txlen "2131";
9	sraer114_mid	exon	22604137	22605157	0.28288224039019	-	.	gene_id "sraer114_gene_46860"; transcript_id "sraer114_gene_46860_tx_13"; exon_id "9_22604137_22605157_-"; exonnum "5"; txlen "1980";
9	sraer114_mid	exon	22604137	22605157	0.256301829888227	-	.	gene_id "sraer114_gene_46860"; transcript_id "sraer114_gene_46860_tx_17"; exon_id "9_22604137_22605157_-"; exonnum "3"; txlen "1616";
9	sraer114_mid	exon	22604137	22605157	0.194673752746277	-	.	gene_id "sraer114_gene_46860"; transcript_id "sraer114_gene_46860_tx_20"; exon_id "9_22604137_22605157_-"; exonnum "4"; txlen "1883";
9	sraer114_mid	exon	22604137	22605157	0.172471562909608	-	.	gene_id "sraer114_gene_46860"; transcript_id "sraer114_gene_46860_tx_21"; exon_id "9_22604137_22605157_-"; exonnum "6"; txlen "2286";
9	sraer114_mid	exon	22604137	22605157	0.121728351435185	-	.	gene_id "sraer114_gene_46860"; transcript_id "sraer114_gene_46860_tx_26"; exon_id "9_22604137_22605157_-"; exonnum "4"; txlen "1369";
9	sraer114_mid	exon	22604137	22605157	0.121728351435185	-	.	gene_id "sraer114_gene_46860"; transcript_id "sraer114_gene_46860_tx_27"; exon_id "9_22604137_22605157_-"; exonnum "6"; txlen "1772";
9	sraer114_mid	exon	22604137	22605157	0.118182694788772	-	.	gene_id "sraer114_gene_46860"; transcript_id "sraer114_gene_46860_tx_28"; exon_id "9_22604137_22605157_-"; exonnum "3"; txlen "1554";
9	sraer114_mid	exon	22604137	22605157	0.0835028110761875	-	.	gene_id "sraer114_gene_46860"; transcript_id "sraer114_gene_46860_tx_32"; exon_id "9_22604137_22605157_-"; exonnum "7"; txlen "2320";
9	sraer114_mid	exon	22604137	22605157	0.0720688681547351	-	.	gene_id "sraer114_gene_46860"; transcript_id "sraer114_gene_46860_tx_33"; exon_id "9_22604137_22605157_-"; exonnum "5"; txlen "2135";
9	sraer114_mid	exon	22604137	22605157	0.0029856258236978	-	.	gene_id "sraer114_gene_46860"; transcript_id "sraer114_gene_46860_tx_38"; exon_id "9_22604137_22605157_-"; exonnum "9"; txlen "2909";
9	sraer114_mid	exon	22604137	22605157	1.05977045702893	-	.	gene_id "sraer114_gene_46860"; transcript_id "sraer114_gene_46860_tx_5"; exon_id "9_22604137_22605157_-"; exonnum "4"; txlen "1728";
9	sraer114_mid	exon	22607098	22607153	0.623202724662012	-	.	gene_id "sraer114_gene_46860"; transcript_id "sraer114_gene_46860_tx_10"; exon_id "9_22607098_22607153_-"; exonnum "5"; txlen "1265";
9	sraer114_mid	exon	22607098	22607153	0.617405484457448	-	.	gene_id "sraer114_gene_46860"; transcript_id "sraer114_gene_46860_tx_11"; exon_id "9_22607098_22607153_-"; exonnum "5"; txlen "2131";
9	sraer114_mid	exon	22607098	22607153	0.382212327438714	-	.	gene_id "sraer114_gene_46860"; transcript_id "sraer114_gene_46860_tx_12"; exon_id "9_22607098_22607153_-"; exonnum "2"; txlen "750";
9	sraer114_mid	exon	22607098	22607153	0.28288224039019	-	.	gene_id "sraer114_gene_46860"; transcript_id "sraer114_gene_46860_tx_13"; exon_id "9_22607098_22607153_-"; exonnum "4"; txlen "1980";
9	sraer114_mid	exon	22607098	22607153	0.276480073146551	-	.	gene_id "sraer114_gene_46860"; transcript_id "sraer114_gene_46860_tx_14"; exon_id "9_22607098_22607153_-"; exonnum "4"; txlen "1114";
9	sraer114_mid	exon	22607098	22607153	0.272498143071827	-	.	gene_id "sraer114_gene_46860"; transcript_id "sraer114_gene_46860_tx_16"; exon_id "9_22607098_22607153_-"; exonnum "4"; txlen "897";
9	sraer114_mid	exon	22607098	22607153	0.256301829888227	-	.	gene_id "sraer114_gene_46860"; transcript_id "sraer114_gene_46860_tx_17"; exon_id "9_22607098_22607153_-"; exonnum "2"; txlen "1616";
9	sraer114_mid	exon	22607098	22607153	0.243988387967163	-	.	gene_id "sraer114_gene_46860"; transcript_id "sraer114_gene_46860_tx_18"; exon_id "9_22607098_22607153_-"; exonnum "3"; txlen "792";
9	sraer114_mid	exon	22607098	22607153	0.194673752746277	-	.	gene_id "sraer114_gene_46860"; transcript_id "sraer114_gene_46860_tx_20"; exon_id "9_22607098_22607153_-"; exonnum "3"; txlen "1883";
9	sraer114_mid	exon	22607098	22607153	0.172471562909608	-	.	gene_id "sraer114_gene_46860"; transcript_id "sraer114_gene_46860_tx_21"; exon_id "9_22607098_22607153_-"; exonnum "5"; txlen "2286";
9	sraer114_mid	exon	22607098	22607153	0.121728351435185	-	.	gene_id "sraer114_gene_46860"; transcript_id "sraer114_gene_46860_tx_26"; exon_id "9_22607098_22607153_-"; exonnum "3"; txlen "1369";
9	sraer114_mid	exon	22607098	22607153	0.121728351435185	-	.	gene_id "sraer114_gene_46860"; transcript_id "sraer114_gene_46860_tx_27"; exon_id "9_22607098_22607153_-"; exonnum "5"; txlen "1772";
9	sraer114_mid	exon	22607098	22607153	0.118182694788772	-	.	gene_id "sraer114_gene_46860"; transcript_id "sraer114_gene_46860_tx_28"; exon_id "9_22607098_22607153_-"; exonnum "2"; txlen "1554";
9	sraer114_mid	exon	22607098	22607153	0.117549162744215	-	.	gene_id "sraer114_gene_46860"; transcript_id "sraer114_gene_46860_tx_29"; exon_id "9_22607098_22607153_-"; exonnum "6"; txlen "1454";
9	sraer114_mid	exon	22607098	22607153	0.0854956421583172	-	.	gene_id "sraer114_gene_46860"; transcript_id "sraer114_gene_46860_tx_31"; exon_id "9_22607098_22607153_-"; exonnum "3"; txlen "947";
9	sraer114_mid	exon	22607098	22607153	0.0835028110761875	-	.	gene_id "sraer114_gene_46860"; transcript_id "sraer114_gene_46860_tx_32"; exon_id "9_22607098_22607153_-"; exonnum "6"; txlen "2320";
9	sraer114_mid	exon	22607098	22607153	0.0720688681547351	-	.	gene_id "sraer114_gene_46860"; transcript_id "sraer114_gene_46860_tx_33"; exon_id "9_22607098_22607153_-"; exonnum "4"; txlen "2135";
9	sraer114_mid	exon	22607098	22607153	0.0665569541464017	-	.	gene_id "sraer114_gene_46860"; transcript_id "sraer114_gene_46860_tx_34"; exon_id "9_22607098_22607153_-"; exonnum "6"; txlen "1237";
9	sraer114_mid	exon	22607098	22607153	0.0638017911294021	-	.	gene_id "sraer114_gene_46860"; transcript_id "sraer114_gene_46860_tx_35"; exon_id "9_22607098_22607153_-"; exonnum "6"; txlen "1384";
9	sraer114_mid	exon	22607098	22607153	0.0638017911294021	-	.	gene_id "sraer114_gene_46860"; transcript_id "sraer114_gene_46860_tx_36"; exon_id "9_22607098_22607153_-"; exonnum "6"; txlen "1539";
9	sraer114_mid	exon	22607098	22607153	0.0029856258236978	-	.	gene_id "sraer114_gene_46860"; transcript_id "sraer114_gene_46860_tx_38"; exon_id "9_22607098_22607153_-"; exonnum "8"; txlen "2909";
9	sraer114_mid	exon	22607098	22607153	1.68262721101983	-	.	gene_id "sraer114_gene_46860"; transcript_id "sraer114_gene_46860_tx_4"; exon_id "9_22607098_22607153_-"; exonnum "3"; txlen "645";
9	sraer114_mid	exon	22607098	22607153	1.05977045702893	-	.	gene_id "sraer114_gene_46860"; transcript_id "sraer114_gene_46860_tx_5"; exon_id "9_22607098_22607153_-"; exonnum "3"; txlen "1728";
9	sraer114_mid	exon	22607098	22607153	0.898297426550586	-	.	gene_id "sraer114_gene_46860"; transcript_id "sraer114_gene_46860_tx_6"; exon_id "9_22607098_22607153_-"; exonnum "2"; txlen "533";
9	sraer114_mid	exon	22607098	22607153	0.789855128596807	-	.	gene_id "sraer114_gene_46860"; transcript_id "sraer114_gene_46860_tx_7"; exon_id "9_22607098_22607153_-"; exonnum "3"; txlen "862";
9	sraer114_mid	exon	22607098	22607153	0.745586172051266	-	.	gene_id "sraer114_gene_46860"; transcript_id "sraer114_gene_46860_tx_9"; exon_id "9_22607098_22607153_-"; exonnum "5"; txlen "1048";
9	sraer114_ss	exon	22610639	22610705	0.382212327438714	-	.	gene_id "sraer114_gene_46860"; transcript_id "sraer114_gene_46860_tx_12"; exon_id "9_22610639_22610705_-"; exonnum "1"; txlen "750";
9	sraer114_ss	exon	22610639	22610705	0.256301829888227	-	.	gene_id "sraer114_gene_46860"; transcript_id "sraer114_gene_46860_tx_17"; exon_id "9_22610639_22610705_-"; exonnum "1"; txlen "1616";
9	sraer114_ss	exon	22610639	22610705	0.118182694788772	-	.	gene_id "sraer114_gene_46860"; transcript_id "sraer114_gene_46860_tx_28"; exon_id "9_22610639_22610705_-"; exonnum "1"; txlen "1554";
9	sraer114_ss	exon	22610639	22610705	0.898297426550586	-	.	gene_id "sraer114_gene_46860"; transcript_id "sraer114_gene_46860_tx_6"; exon_id "9_22610639_22610705_-"; exonnum "1"; txlen "533";
9	sraer114_mid	exon	22612111	22612362	0.623202724662012	-	.	gene_id "sraer114_gene_46860"; transcript_id "sraer114_gene_46860_tx_10"; exon_id "9_22612111_22612362_-"; exonnum "4"; txlen "1265";
9	sraer114_mid	exon	22612111	22612362	0.617405484457448	-	.	gene_id "sraer114_gene_46860"; transcript_id "sraer114_gene_46860_tx_11"; exon_id "9_22612111_22612362_-"; exonnum "4"; txlen "2131";
9	sraer114_mid	exon	22612111	22612362	0.28288224039019	-	.	gene_id "sraer114_gene_46860"; transcript_id "sraer114_gene_46860_tx_13"; exon_id "9_22612111_22612362_-"; exonnum "3"; txlen "1980";
9	sraer114_mid	exon	22612111	22612362	0.276480073146551	-	.	gene_id "sraer114_gene_46860"; transcript_id "sraer114_gene_46860_tx_14"; exon_id "9_22612111_22612362_-"; exonnum "3"; txlen "1114";
9	sraer114_mid	exon	22612111	22612362	0.273019206336516	-	.	gene_id "sraer114_gene_46860"; transcript_id "sraer114_gene_46860_tx_15"; exon_id "9_22612111_22612362_-"; exonnum "4"; txlen "1209";
9	sraer114_mid	exon	22612111	22612362	0.272498143071827	-	.	gene_id "sraer114_gene_46860"; transcript_id "sraer114_gene_46860_tx_16"; exon_id "9_22612111_22612362_-"; exonnum "3"; txlen "897";
9	sraer114_mid	exon	22612111	22612362	0.172471562909608	-	.	gene_id "sraer114_gene_46860"; transcript_id "sraer114_gene_46860_tx_21"; exon_id "9_22612111_22612362_-"; exonnum "4"; txlen "2286";
9	sraer114_mid	exon	22612111	22612362	0.149911784245013	-	.	gene_id "sraer114_gene_46860"; transcript_id "sraer114_gene_46860_tx_22"; exon_id "9_22612111_22612362_-"; exonnum "3"; txlen "1058";
9	sraer114_mid	exon	22612111	22612362	0.121728351435185	-	.	gene_id "sraer114_gene_46860"; transcript_id "sraer114_gene_46860_tx_27"; exon_id "9_22612111_22612362_-"; exonnum "4"; txlen "1772";
9	sraer114_mid	exon	22612111	22612362	0.117549162744215	-	.	gene_id "sraer114_gene_46860"; transcript_id "sraer114_gene_46860_tx_29"; exon_id "9_22612111_22612362_-"; exonnum "5"; txlen "1454";
9	sraer114_mid	exon	22612111	22612362	0.0835028110761875	-	.	gene_id "sraer114_gene_46860"; transcript_id "sraer114_gene_46860_tx_32"; exon_id "9_22612111_22612362_-"; exonnum "5"; txlen "2320";
9	sraer114_mid	exon	22612111	22612362	0.0720688681547351	-	.	gene_id "sraer114_gene_46860"; transcript_id "sraer114_gene_46860_tx_33"; exon_id "9_22612111_22612362_-"; exonnum "3"; txlen "2135";
9	sraer114_mid	exon	22612111	22612362	0.0665569541464017	-	.	gene_id "sraer114_gene_46860"; transcript_id "sraer114_gene_46860_tx_34"; exon_id "9_22612111_22612362_-"; exonnum "5"; txlen "1237";
9	sraer114_mid	exon	22612111	22612362	0.0638017911294021	-	.	gene_id "sraer114_gene_46860"; transcript_id "sraer114_gene_46860_tx_35"; exon_id "9_22612111_22612362_-"; exonnum "5"; txlen "1384";
9	sraer114_mid	exon	22612111	22612362	0.0638017911294021	-	.	gene_id "sraer114_gene_46860"; transcript_id "sraer114_gene_46860_tx_36"; exon_id "9_22612111_22612362_-"; exonnum "5"; txlen "1539";
9	sraer114_mid	exon	22612111	22612362	0.0029856258236978	-	.	gene_id "sraer114_gene_46860"; transcript_id "sraer114_gene_46860_tx_38"; exon_id "9_22612111_22612362_-"; exonnum "7"; txlen "2909";
9	sraer114_mid	exon	22612111	22612362	0.745586172051266	-	.	gene_id "sraer114_gene_46860"; transcript_id "sraer114_gene_46860_tx_9"; exon_id "9_22612111_22612362_-"; exonnum "4"; txlen "1048";
9	sraer114_es	exon	22612630	22612805	5.50236997474409	-	.	gene_id "sraer114_gene_46860"; transcript_id "sraer114_gene_46860_tx_2"; exon_id "9_22612630_22612805_-"; exonnum "4"; txlen "506";
9	sraer114_es	exon	22612630	22612805	0.124864458103853	-	.	gene_id "sraer114_gene_46860"; transcript_id "sraer114_gene_46860_tx_25"; exon_id "9_22612630_22612805_-"; exonnum "4"; txlen "637";
9	sraer114_es	exon	22612630	22612805	0.771748816533744	-	.	gene_id "sraer114_gene_46860"; transcript_id "sraer114_gene_46860_tx_8"; exon_id "9_22612630_22612805_-"; exonnum "5"; txlen "695";
9	sraer114_mid	exon	22618304	22618388	0.237519669519231	-	.	gene_id "sraer114_gene_46860"; transcript_id "sraer114_gene_46860_tx_19"; exon_id "9_22618304_22618388_-"; exonnum "5"; txlen "604";
9	sraer114_mid	exon	22618621	22618809	0.237519669519231	-	.	gene_id "sraer114_gene_46860"; transcript_id "sraer114_gene_46860_tx_19"; exon_id "9_22618621_22618809_-"; exonnum "4"; txlen "604";
9	sraer114_mid	exon	22618621	22618809	0.124864458103853	-	.	gene_id "sraer114_gene_46860"; transcript_id "sraer114_gene_46860_tx_25"; exon_id "9_22618621_22618809_-"; exonnum "3"; txlen "637";
9	sraer114_mid	exon	22618621	22618809	0.117549162744215	-	.	gene_id "sraer114_gene_46860"; transcript_id "sraer114_gene_46860_tx_29"; exon_id "9_22618621_22618809_-"; exonnum "4"; txlen "1454";
9	sraer114_mid	exon	22618621	22618809	0.0835028110761875	-	.	gene_id "sraer114_gene_46860"; transcript_id "sraer114_gene_46860_tx_32"; exon_id "9_22618621_22618809_-"; exonnum "4"; txlen "2320";
9	sraer114_mid	exon	22618621	22618809	0.0665569541464017	-	.	gene_id "sraer114_gene_46860"; transcript_id "sraer114_gene_46860_tx_34"; exon_id "9_22618621_22618809_-"; exonnum "4"; txlen "1237";
9	sraer114_mid	exon	22618621	22618809	0.0638017911294021	-	.	gene_id "sraer114_gene_46860"; transcript_id "sraer114_gene_46860_tx_35"; exon_id "9_22618621_22618809_-"; exonnum "4"; txlen "1384";
9	sraer114_mid	exon	22618621	22618809	0.0638017911294021	-	.	gene_id "sraer114_gene_46860"; transcript_id "sraer114_gene_46860_tx_36"; exon_id "9_22618621_22618809_-"; exonnum "4"; txlen "1539";
9	sraer114_mid	exon	22618621	22618809	0.0029856258236978	-	.	gene_id "sraer114_gene_46860"; transcript_id "sraer114_gene_46860_tx_38"; exon_id "9_22618621_22618809_-"; exonnum "6"; txlen "2909";
9	sraer114_mid	exon	22618621	22618809	0.771748816533744	-	.	gene_id "sraer114_gene_46860"; transcript_id "sraer114_gene_46860_tx_8"; exon_id "9_22618621_22618809_-"; exonnum "4"; txlen "695";
9	sraer114_mid	exon	22620123	22620273	0.623202724662012	-	.	gene_id "sraer114_gene_46860"; transcript_id "sraer114_gene_46860_tx_10"; exon_id "9_22620123_22620273_-"; exonnum "3"; txlen "1265";
9	sraer114_mid	exon	22620123	22620273	0.617405484457448	-	.	gene_id "sraer114_gene_46860"; transcript_id "sraer114_gene_46860_tx_11"; exon_id "9_22620123_22620273_-"; exonnum "3"; txlen "2131";
9	sraer114_mid	exon	22620123	22620273	0.273019206336516	-	.	gene_id "sraer114_gene_46860"; transcript_id "sraer114_gene_46860_tx_15"; exon_id "9_22620123_22620273_-"; exonnum "3"; txlen "1209";
9	sraer114_mid	exon	22620123	22620273	0.237519669519231	-	.	gene_id "sraer114_gene_46860"; transcript_id "sraer114_gene_46860_tx_19"; exon_id "9_22620123_22620273_-"; exonnum "3"; txlen "604";
9	sraer114_mid	exon	22620123	22620273	5.50236997474409	-	.	gene_id "sraer114_gene_46860"; transcript_id "sraer114_gene_46860_tx_2"; exon_id "9_22620123_22620273_-"; exonnum "3"; txlen "506";
9	sraer114_mid	exon	22620123	22620273	0.172471562909608	-	.	gene_id "sraer114_gene_46860"; transcript_id "sraer114_gene_46860_tx_21"; exon_id "9_22620123_22620273_-"; exonnum "3"; txlen "2286";
9	sraer114_mid	exon	22620123	22620273	0.124864458103853	-	.	gene_id "sraer114_gene_46860"; transcript_id "sraer114_gene_46860_tx_25"; exon_id "9_22620123_22620273_-"; exonnum "2"; txlen "637";
9	sraer114_mid	exon	22620123	22620273	0.121728351435185	-	.	gene_id "sraer114_gene_46860"; transcript_id "sraer114_gene_46860_tx_27"; exon_id "9_22620123_22620273_-"; exonnum "3"; txlen "1772";
9	sraer114_mid	exon	22620123	22620273	0.117549162744215	-	.	gene_id "sraer114_gene_46860"; transcript_id "sraer114_gene_46860_tx_29"; exon_id "9_22620123_22620273_-"; exonnum "3"; txlen "1454";
9	sraer114_mid	exon	22620123	22620273	0.0835028110761875	-	.	gene_id "sraer114_gene_46860"; transcript_id "sraer114_gene_46860_tx_32"; exon_id "9_22620123_22620273_-"; exonnum "3"; txlen "2320";
9	sraer114_mid	exon	22620123	22620273	0.0665569541464017	-	.	gene_id "sraer114_gene_46860"; transcript_id "sraer114_gene_46860_tx_34"; exon_id "9_22620123_22620273_-"; exonnum "3"; txlen "1237";
9	sraer114_mid	exon	22620123	22620273	0.0638017911294021	-	.	gene_id "sraer114_gene_46860"; transcript_id "sraer114_gene_46860_tx_35"; exon_id "9_22620123_22620273_-"; exonnum "3"; txlen "1384";
9	sraer114_mid	exon	22620123	22620273	0.0638017911294021	-	.	gene_id "sraer114_gene_46860"; transcript_id "sraer114_gene_46860_tx_36"; exon_id "9_22620123_22620273_-"; exonnum "3"; txlen "1539";
9	sraer114_mid	exon	22620123	22620273	0.0029856258236978	-	.	gene_id "sraer114_gene_46860"; transcript_id "sraer114_gene_46860_tx_38"; exon_id "9_22620123_22620273_-"; exonnum "5"; txlen "2909";
9	sraer114_mid	exon	22620123	22620273	0.771748816533744	-	.	gene_id "sraer114_gene_46860"; transcript_id "sraer114_gene_46860_tx_8"; exon_id "9_22620123_22620273_-"; exonnum "3"; txlen "695";
9	sraer114_mid	exon	22620123	22620273	0.745586172051266	-	.	gene_id "sraer114_gene_46860"; transcript_id "sraer114_gene_46860_tx_9"; exon_id "9_22620123_22620273_-"; exonnum "3"; txlen "1048";
9	sraer114_ss	exon	22623219	22623339	0.124864458103853	-	.	gene_id "sraer114_gene_46860"; transcript_id "sraer114_gene_46860_tx_25"; exon_id "9_22623219_22623339_-"; exonnum "1"; txlen "637";
9	sraer114_mid	exon	22631837	22631958	0.623202724662012	-	.	gene_id "sraer114_gene_46860"; transcript_id "sraer114_gene_46860_tx_10"; exon_id "9_22631837_22631958_-"; exonnum "2"; txlen "1265";
9	sraer114_mid	exon	22631837	22631958	0.617405484457448	-	.	gene_id "sraer114_gene_46860"; transcript_id "sraer114_gene_46860_tx_11"; exon_id "9_22631837_22631958_-"; exonnum "2"; txlen "2131";
9	sraer114_mid	exon	22631837	22631958	0.28288224039019	-	.	gene_id "sraer114_gene_46860"; transcript_id "sraer114_gene_46860_tx_13"; exon_id "9_22631837_22631958_-"; exonnum "2"; txlen "1980";
9	sraer114_mid	exon	22631837	22631958	0.276480073146551	-	.	gene_id "sraer114_gene_46860"; transcript_id "sraer114_gene_46860_tx_14"; exon_id "9_22631837_22631958_-"; exonnum "2"; txlen "1114";
9	sraer114_mid	exon	22631837	22631958	0.273019206336516	-	.	gene_id "sraer114_gene_46860"; transcript_id "sraer114_gene_46860_tx_15"; exon_id "9_22631837_22631958_-"; exonnum "2"; txlen "1209";
9	sraer114_mid	exon	22631837	22631958	0.272498143071827	-	.	gene_id "sraer114_gene_46860"; transcript_id "sraer114_gene_46860_tx_16"; exon_id "9_22631837_22631958_-"; exonnum "2"; txlen "897";
9	sraer114_mid	exon	22631837	22631958	0.243988387967163	-	.	gene_id "sraer114_gene_46860"; transcript_id "sraer114_gene_46860_tx_18"; exon_id "9_22631837_22631958_-"; exonnum "2"; txlen "792";
9	sraer114_mid	exon	22631837	22631958	0.237519669519231	-	.	gene_id "sraer114_gene_46860"; transcript_id "sraer114_gene_46860_tx_19"; exon_id "9_22631837_22631958_-"; exonnum "2"; txlen "604";
9	sraer114_mid	exon	22631837	22631958	5.50236997474409	-	.	gene_id "sraer114_gene_46860"; transcript_id "sraer114_gene_46860_tx_2"; exon_id "9_22631837_22631958_-"; exonnum "2"; txlen "506";
9	sraer114_mid	exon	22631837	22631958	0.194673752746277	-	.	gene_id "sraer114_gene_46860"; transcript_id "sraer114_gene_46860_tx_20"; exon_id "9_22631837_22631958_-"; exonnum "2"; txlen "1883";
9	sraer114_mid	exon	22631837	22631958	0.172471562909608	-	.	gene_id "sraer114_gene_46860"; transcript_id "sraer114_gene_46860_tx_21"; exon_id "9_22631837_22631958_-"; exonnum "2"; txlen "2286";
9	sraer114_mid	exon	22631837	22631958	0.149911784245013	-	.	gene_id "sraer114_gene_46860"; transcript_id "sraer114_gene_46860_tx_22"; exon_id "9_22631837_22631958_-"; exonnum "2"; txlen "1058";
9	sraer114_mid	exon	22631837	22631958	0.121728351435185	-	.	gene_id "sraer114_gene_46860"; transcript_id "sraer114_gene_46860_tx_26"; exon_id "9_22631837_22631958_-"; exonnum "2"; txlen "1369";
9	sraer114_mid	exon	22631837	22631958	0.121728351435185	-	.	gene_id "sraer114_gene_46860"; transcript_id "sraer114_gene_46860_tx_27"; exon_id "9_22631837_22631958_-"; exonnum "2"; txlen "1772";
9	sraer114_mid	exon	22631837	22631958	0.117549162744215	-	.	gene_id "sraer114_gene_46860"; transcript_id "sraer114_gene_46860_tx_29"; exon_id "9_22631837_22631958_-"; exonnum "2"; txlen "1454";
9	sraer114_mid	exon	22631837	22631958	2.65311601179599	-	.	gene_id "sraer114_gene_46860"; transcript_id "sraer114_gene_46860_tx_3"; exon_id "9_22631837_22631958_-"; exonnum "2"; txlen "589";
9	sraer114_mid	exon	22631837	22631958	0.0914874843679462	-	.	gene_id "sraer114_gene_46860"; transcript_id "sraer114_gene_46860_tx_30"; exon_id "9_22631837_22631958_-"; exonnum "2"; txlen "806";
9	sraer114_mid	exon	22631837	22631958	0.0854956421583172	-	.	gene_id "sraer114_gene_46860"; transcript_id "sraer114_gene_46860_tx_31"; exon_id "9_22631837_22631958_-"; exonnum "2"; txlen "947";
9	sraer114_mid	exon	22631837	22631958	0.0835028110761875	-	.	gene_id "sraer114_gene_46860"; transcript_id "sraer114_gene_46860_tx_32"; exon_id "9_22631837_22631958_-"; exonnum "2"; txlen "2320";
9	sraer114_mid	exon	22631837	22631958	0.0720688681547351	-	.	gene_id "sraer114_gene_46860"; transcript_id "sraer114_gene_46860_tx_33"; exon_id "9_22631837_22631958_-"; exonnum "2"; txlen "2135";
9	sraer114_mid	exon	22631837	22631958	0.0665569541464017	-	.	gene_id "sraer114_gene_46860"; transcript_id "sraer114_gene_46860_tx_34"; exon_id "9_22631837_22631958_-"; exonnum "2"; txlen "1237";
9	sraer114_mid	exon	22631837	22631958	0.0638017911294021	-	.	gene_id "sraer114_gene_46860"; transcript_id "sraer114_gene_46860_tx_35"; exon_id "9_22631837_22631958_-"; exonnum "2"; txlen "1384";
9	sraer114_mid	exon	22631837	22631958	0.0638017911294021	-	.	gene_id "sraer114_gene_46860"; transcript_id "sraer114_gene_46860_tx_36"; exon_id "9_22631837_22631958_-"; exonnum "2"; txlen "1539";
9	sraer114_mid	exon	22631837	22631958	0.0029856258236978	-	.	gene_id "sraer114_gene_46860"; transcript_id "sraer114_gene_46860_tx_38"; exon_id "9_22631837_22631958_-"; exonnum "4"; txlen "2909";
9	sraer114_mid	exon	22631837	22631958	1.68262721101983	-	.	gene_id "sraer114_gene_46860"; transcript_id "sraer114_gene_46860_tx_4"; exon_id "9_22631837_22631958_-"; exonnum "2"; txlen "645";
9	sraer114_mid	exon	22631837	22631958	1.05977045702893	-	.	gene_id "sraer114_gene_46860"; transcript_id "sraer114_gene_46860_tx_5"; exon_id "9_22631837_22631958_-"; exonnum "2"; txlen "1728";
9	sraer114_mid	exon	22631837	22631958	0.789855128596807	-	.	gene_id "sraer114_gene_46860"; transcript_id "sraer114_gene_46860_tx_7"; exon_id "9_22631837_22631958_-"; exonnum "2"; txlen "862";
9	sraer114_mid	exon	22631837	22631958	0.771748816533744	-	.	gene_id "sraer114_gene_46860"; transcript_id "sraer114_gene_46860_tx_8"; exon_id "9_22631837_22631958_-"; exonnum "2"; txlen "695";
9	sraer114_mid	exon	22631837	22631958	0.745586172051266	-	.	gene_id "sraer114_gene_46860"; transcript_id "sraer114_gene_46860_tx_9"; exon_id "9_22631837_22631958_-"; exonnum "2"; txlen "1048";
9	sraer114_ss	exon	22632253	22632309	0.623202724662012	-	.	gene_id "sraer114_gene_46860"; transcript_id "sraer114_gene_46860_tx_10"; exon_id "9_22632253_22632309_-"; exonnum "1"; txlen "1265";
9	sraer114_ss	exon	22632253	22632309	0.617405484457448	-	.	gene_id "sraer114_gene_46860"; transcript_id "sraer114_gene_46860_tx_11"; exon_id "9_22632253_22632309_-"; exonnum "1"; txlen "2131";
9	sraer114_ss	exon	22632253	22632309	0.28288224039019	-	.	gene_id "sraer114_gene_46860"; transcript_id "sraer114_gene_46860_tx_13"; exon_id "9_22632253_22632309_-"; exonnum "1"; txlen "1980";
9	sraer114_ss	exon	22632253	22632309	0.276480073146551	-	.	gene_id "sraer114_gene_46860"; transcript_id "sraer114_gene_46860_tx_14"; exon_id "9_22632253_22632309_-"; exonnum "1"; txlen "1114";
9	sraer114_ss	exon	22632253	22632309	0.273019206336516	-	.	gene_id "sraer114_gene_46860"; transcript_id "sraer114_gene_46860_tx_15"; exon_id "9_22632253_22632309_-"; exonnum "1"; txlen "1209";
9	sraer114_ss	exon	22632253	22632309	0.272498143071827	-	.	gene_id "sraer114_gene_46860"; transcript_id "sraer114_gene_46860_tx_16"; exon_id "9_22632253_22632309_-"; exonnum "1"; txlen "897";
9	sraer114_ss	exon	22632253	22632309	0.243988387967163	-	.	gene_id "sraer114_gene_46860"; transcript_id "sraer114_gene_46860_tx_18"; exon_id "9_22632253_22632309_-"; exonnum "1"; txlen "792";
9	sraer114_ss	exon	22632253	22632309	0.237519669519231	-	.	gene_id "sraer114_gene_46860"; transcript_id "sraer114_gene_46860_tx_19"; exon_id "9_22632253_22632309_-"; exonnum "1"; txlen "604";
9	sraer114_ss	exon	22632253	22632309	5.50236997474409	-	.	gene_id "sraer114_gene_46860"; transcript_id "sraer114_gene_46860_tx_2"; exon_id "9_22632253_22632309_-"; exonnum "1"; txlen "506";
9	sraer114_ss	exon	22632253	22632309	0.194673752746277	-	.	gene_id "sraer114_gene_46860"; transcript_id "sraer114_gene_46860_tx_20"; exon_id "9_22632253_22632309_-"; exonnum "1"; txlen "1883";
9	sraer114_ss	exon	22632253	22632309	0.172471562909608	-	.	gene_id "sraer114_gene_46860"; transcript_id "sraer114_gene_46860_tx_21"; exon_id "9_22632253_22632309_-"; exonnum "1"; txlen "2286";
9	sraer114_ss	exon	22632253	22632309	0.149911784245013	-	.	gene_id "sraer114_gene_46860"; transcript_id "sraer114_gene_46860_tx_22"; exon_id "9_22632253_22632309_-"; exonnum "1"; txlen "1058";
9	sraer114_ss	exon	22632253	22632309	0.121728351435185	-	.	gene_id "sraer114_gene_46860"; transcript_id "sraer114_gene_46860_tx_26"; exon_id "9_22632253_22632309_-"; exonnum "1"; txlen "1369";
9	sraer114_ss	exon	22632253	22632309	0.121728351435185	-	.	gene_id "sraer114_gene_46860"; transcript_id "sraer114_gene_46860_tx_27"; exon_id "9_22632253_22632309_-"; exonnum "1"; txlen "1772";
9	sraer114_ss	exon	22632253	22632309	0.117549162744215	-	.	gene_id "sraer114_gene_46860"; transcript_id "sraer114_gene_46860_tx_29"; exon_id "9_22632253_22632309_-"; exonnum "1"; txlen "1454";
9	sraer114_ss	exon	22632253	22632309	2.65311601179599	-	.	gene_id "sraer114_gene_46860"; transcript_id "sraer114_gene_46860_tx_3"; exon_id "9_22632253_22632309_-"; exonnum "1"; txlen "589";
9	sraer114_ss	exon	22632253	22632309	0.0914874843679462	-	.	gene_id "sraer114_gene_46860"; transcript_id "sraer114_gene_46860_tx_30"; exon_id "9_22632253_22632309_-"; exonnum "1"; txlen "806";
9	sraer114_ss	exon	22632253	22632309	0.0854956421583172	-	.	gene_id "sraer114_gene_46860"; transcript_id "sraer114_gene_46860_tx_31"; exon_id "9_22632253_22632309_-"; exonnum "1"; txlen "947";
9	sraer114_ss	exon	22632253	22632309	0.0835028110761875	-	.	gene_id "sraer114_gene_46860"; transcript_id "sraer114_gene_46860_tx_32"; exon_id "9_22632253_22632309_-"; exonnum "1"; txlen "2320";
9	sraer114_ss	exon	22632253	22632309	0.0720688681547351	-	.	gene_id "sraer114_gene_46860"; transcript_id "sraer114_gene_46860_tx_33"; exon_id "9_22632253_22632309_-"; exonnum "1"; txlen "2135";
9	sraer114_ss	exon	22632253	22632309	0.0665569541464017	-	.	gene_id "sraer114_gene_46860"; transcript_id "sraer114_gene_46860_tx_34"; exon_id "9_22632253_22632309_-"; exonnum "1"; txlen "1237";
9	sraer114_ss	exon	22632253	22632309	0.0638017911294021	-	.	gene_id "sraer114_gene_46860"; transcript_id "sraer114_gene_46860_tx_35"; exon_id "9_22632253_22632309_-"; exonnum "1"; txlen "1384";
9	sraer114_ss	exon	22632253	22632309	0.0638017911294021	-	.	gene_id "sraer114_gene_46860"; transcript_id "sraer114_gene_46860_tx_36"; exon_id "9_22632253_22632309_-"; exonnum "1"; txlen "1539";
9	sraer114_ss	exon	22632253	22632309	1.68262721101983	-	.	gene_id "sraer114_gene_46860"; transcript_id "sraer114_gene_46860_tx_4"; exon_id "9_22632253_22632309_-"; exonnum "1"; txlen "645";
9	sraer114_ss	exon	22632253	22632309	1.05977045702893	-	.	gene_id "sraer114_gene_46860"; transcript_id "sraer114_gene_46860_tx_5"; exon_id "9_22632253_22632309_-"; exonnum "1"; txlen "1728";
9	sraer114_ss	exon	22632253	22632309	0.789855128596807	-	.	gene_id "sraer114_gene_46860"; transcript_id "sraer114_gene_46860_tx_7"; exon_id "9_22632253_22632309_-"; exonnum "1"; txlen "862";
9	sraer114_ss	exon	22632253	22632309	0.771748816533744	-	.	gene_id "sraer114_gene_46860"; transcript_id "sraer114_gene_46860_tx_8"; exon_id "9_22632253_22632309_-"; exonnum "1"; txlen "695";
9	sraer114_ss	exon	22632253	22632309	0.745586172051266	-	.	gene_id "sraer114_gene_46860"; transcript_id "sraer114_gene_46860_tx_9"; exon_id "9_22632253_22632309_-"; exonnum "1"; txlen "1048";
9	sraer114_mid	exon	22635280	22635504	0.0029856258236978	-	.	gene_id "sraer114_gene_46860"; transcript_id "sraer114_gene_46860_tx_38"; exon_id "9_22635280_22635504_-"; exonnum "3"; txlen "2909";
9	sraer114_mid	exon	22637544	22637649	0.0029856258236978	-	.	gene_id "sraer114_gene_46860"; transcript_id "sraer114_gene_46860_tx_38"; exon_id "9_22637544_22637649_-"; exonnum "2"; txlen "2909";
9	sraer114_ss	exon	22638118	22638277	0.0029856258236978	-	.	gene_id "sraer114_gene_46860"; transcript_id "sraer114_gene_46860_tx_38"; exon_id "9_22638118_22638277_-"; exonnum "1"; txlen "2909";
9	sraer114_es	exon	22664235	22664521	0.921011947276985	-	.	gene_id "sraer114_gene_46861"; transcript_id "sraer114_gene_46861_tx_1"; exon_id "9_22664235_22664521_-"; exonnum "4"; txlen "871";
9	sraer114_es	exon	22664235	22664521	0.829310345583575	-	.	gene_id "sraer114_gene_46861"; transcript_id "sraer114_gene_46861_tx_2"; exon_id "9_22664235_22664521_-"; exonnum "5"; txlen "926";
9	sraer114_es	exon	22664235	22664521	0.226430517890979	-	.	gene_id "sraer114_gene_46861"; transcript_id "sraer114_gene_46861_tx_7"; exon_id "9_22664235_22664521_-"; exonnum "4"; txlen "527";
9	sraer114_mid	exon	22665419	22665817	0.921011947276985	-	.	gene_id "sraer114_gene_46861"; transcript_id "sraer114_gene_46861_tx_1"; exon_id "9_22665419_22665817_-"; exonnum "3"; txlen "871";
9	sraer114_mid	exon	22665419	22665817	0.829310345583575	-	.	gene_id "sraer114_gene_46861"; transcript_id "sraer114_gene_46861_tx_2"; exon_id "9_22665419_22665817_-"; exonnum "4"; txlen "926";
9	sraer114_es	exon	22686558	22686838	0.336667428521061	-	.	gene_id "sraer114_gene_42451"; transcript_id "sraer114_gene_42451_tx_1"; exon_id "9_22686558_22686838_-"; exonnum "3"; txlen "540";
9	sraer114_mid	exon	22687104	22687220	0.336667428521061	-	.	gene_id "sraer114_gene_42451"; transcript_id "sraer114_gene_42451_tx_1"; exon_id "9_22687104_22687220_-"; exonnum "2"; txlen "540";
9	sraer114_ss	exon	22687429	22687570	0.336667428521061	-	.	gene_id "sraer114_gene_42451"; transcript_id "sraer114_gene_42451_tx_1"; exon_id "9_22687429_22687570_-"; exonnum "1"; txlen "540";
9	sraer114_es	exon	22692205	22692445	0.758321476277239	-	.	gene_id "sraer114_gene_46861"; transcript_id "sraer114_gene_46861_tx_3"; exon_id "9_22692205_22692445_-"; exonnum "5"; txlen "680";
9	sraer114_es	exon	22692205	22692445	0.173578031312728	-	.	gene_id "sraer114_gene_46861"; transcript_id "sraer114_gene_46861_tx_8"; exon_id "9_22692205_22692445_-"; exonnum "5"; txlen "676";
9	sraer114_mid	exon	22692547	22692741	0.173578031312728	-	.	gene_id "sraer114_gene_46861"; transcript_id "sraer114_gene_46861_tx_8"; exon_id "9_22692547_22692741_-"; exonnum "4"; txlen "676";
9	sraer114_mid	exon	22692547	22692745	0.758321476277239	-	.	gene_id "sraer114_gene_46861"; transcript_id "sraer114_gene_46861_tx_3"; exon_id "9_22692547_22692745_-"; exonnum "4"; txlen "680";
9	sraer114_es	exon	22694619	22695172	0.33507816305504	-	.	gene_id "sraer114_gene_46861"; transcript_id "sraer114_gene_46861_tx_5"; exon_id "9_22694619_22695172_-"; exonnum "4"; txlen "794";
9	sraer114_mid	exon	22699129	22699183	0.829310345583575	-	.	gene_id "sraer114_gene_46861"; transcript_id "sraer114_gene_46861_tx_2"; exon_id "9_22699129_22699183_-"; exonnum "3"; txlen "926";
9	sraer114_mid	exon	22699129	22699183	0.758321476277239	-	.	gene_id "sraer114_gene_46861"; transcript_id "sraer114_gene_46861_tx_3"; exon_id "9_22699129_22699183_-"; exonnum "3"; txlen "680";
9	sraer114_mid	exon	22699129	22699183	0.33507816305504	-	.	gene_id "sraer114_gene_46861"; transcript_id "sraer114_gene_46861_tx_5"; exon_id "9_22699129_22699183_-"; exonnum "3"; txlen "794";
9	sraer114_mid	exon	22699129	22699183	0.226430517890979	-	.	gene_id "sraer114_gene_46861"; transcript_id "sraer114_gene_46861_tx_7"; exon_id "9_22699129_22699183_-"; exonnum "3"; txlen "527";
9	sraer114_mid	exon	22699129	22699183	0.173578031312728	-	.	gene_id "sraer114_gene_46861"; transcript_id "sraer114_gene_46861_tx_8"; exon_id "9_22699129_22699183_-"; exonnum "3"; txlen "676";
9	sraer114_mid	exon	22702522	22702618	0.921011947276985	-	.	gene_id "sraer114_gene_46861"; transcript_id "sraer114_gene_46861_tx_1"; exon_id "9_22702522_22702618_-"; exonnum "2"; txlen "871";
9	sraer114_mid	exon	22702522	22702618	0.829310345583575	-	.	gene_id "sraer114_gene_46861"; transcript_id "sraer114_gene_46861_tx_2"; exon_id "9_22702522_22702618_-"; exonnum "2"; txlen "926";
9	sraer114_mid	exon	22702522	22702618	0.758321476277239	-	.	gene_id "sraer114_gene_46861"; transcript_id "sraer114_gene_46861_tx_3"; exon_id "9_22702522_22702618_-"; exonnum "2"; txlen "680";
9	sraer114_mid	exon	22702522	22702618	0.33507816305504	-	.	gene_id "sraer114_gene_46861"; transcript_id "sraer114_gene_46861_tx_5"; exon_id "9_22702522_22702618_-"; exonnum "2"; txlen "794";
9	sraer114_mid	exon	22702522	22702618	0.226430517890979	-	.	gene_id "sraer114_gene_46861"; transcript_id "sraer114_gene_46861_tx_7"; exon_id "9_22702522_22702618_-"; exonnum "2"; txlen "527";
9	sraer114_mid	exon	22702522	22702618	0.173578031312728	-	.	gene_id "sraer114_gene_46861"; transcript_id "sraer114_gene_46861_tx_8"; exon_id "9_22702522_22702618_-"; exonnum "2"; txlen "676";
9	sraer114_ss	exon	22702811	22702898	0.921011947276985	-	.	gene_id "sraer114_gene_46861"; transcript_id "sraer114_gene_46861_tx_1"; exon_id "9_22702811_22702898_-"; exonnum "1"; txlen "871";
9	sraer114_ss	exon	22702811	22702898	0.829310345583575	-	.	gene_id "sraer114_gene_46861"; transcript_id "sraer114_gene_46861_tx_2"; exon_id "9_22702811_22702898_-"; exonnum "1"; txlen "926";
9	sraer114_ss	exon	22702811	22702898	0.758321476277239	-	.	gene_id "sraer114_gene_46861"; transcript_id "sraer114_gene_46861_tx_3"; exon_id "9_22702811_22702898_-"; exonnum "1"; txlen "680";
9	sraer114_ss	exon	22702811	22702898	0.33507816305504	-	.	gene_id "sraer114_gene_46861"; transcript_id "sraer114_gene_46861_tx_5"; exon_id "9_22702811_22702898_-"; exonnum "1"; txlen "794";
9	sraer114_ss	exon	22702811	22702898	0.226430517890979	-	.	gene_id "sraer114_gene_46861"; transcript_id "sraer114_gene_46861_tx_7"; exon_id "9_22702811_22702898_-"; exonnum "1"; txlen "527";
9	sraer114_ss	exon	22702811	22702898	0.173578031312728	-	.	gene_id "sraer114_gene_46861"; transcript_id "sraer114_gene_46861_tx_8"; exon_id "9_22702811_22702898_-"; exonnum "1"; txlen "676";
9	ensembl	exon	22736174	22736238	0	-	.	gene_id "ENSRNOG00000085132"; gene_version "1"; transcript_id "ENSRNOT00000166164"; transcript_version "1"; exon_number "4"; gene_source "ensembl"; gene_biotype "lncRNA"; transcript_source "ensembl"; transcript_biotype "lncRNA"; exon_id "ENSRNOE00000724702"; exon_version "1";
9	ensembl	transcript	22736174	22742958	0	-	.	gene_id "ENSRNOG00000085132"; gene_version "1"; transcript_id "ENSRNOT00000166164"; transcript_version "1"; gene_source "ensembl"; gene_biotype "lncRNA"; transcript_source "ensembl"; transcript_biotype "lncRNA";
9	ensembl	gene	22736174	22758503	0	-	.	gene_id "ENSRNOG00000085132"; gene_version "1"; gene_source "ensembl"; gene_biotype "lncRNA";
9	ensembl	exon	22736956	22737763	0	-	.	gene_id "ENSRNOG00000085132"; gene_version "1"; transcript_id "ENSRNOT00000172452"; transcript_version "1"; exon_number "4"; gene_source "ensembl"; gene_biotype "lncRNA"; transcript_source "ensembl"; transcript_biotype "lncRNA"; exon_id "ENSRNOE00000724503"; exon_version "1"; tag "Ensembl_canonical";
9	ensembl	transcript	22736956	22757108	0	-	.	gene_id "ENSRNOG00000085132"; gene_version "1"; transcript_id "ENSRNOT00000172452"; transcript_version "1"; gene_source "ensembl"; gene_biotype "lncRNA"; transcript_source "ensembl"; transcript_biotype "lncRNA"; tag "Ensembl_canonical";
9	ensembl	exon	22737166	22737763	0	-	.	gene_id "ENSRNOG00000085132"; gene_version "1"; transcript_id "ENSRNOT00000140095"; transcript_version "1"; exon_number "4"; gene_source "ensembl"; gene_biotype "lncRNA"; transcript_source "ensembl"; transcript_biotype "lncRNA"; exon_id "ENSRNOE00000683608"; exon_version "1";
9	ensembl	transcript	22737166	22746087	0	-	.	gene_id "ENSRNOG00000085132"; gene_version "1"; transcript_id "ENSRNOT00000140095"; transcript_version "1"; gene_source "ensembl"; gene_biotype "lncRNA"; transcript_source "ensembl"; transcript_biotype "lncRNA";
9	ensembl	exon	22737302	22737763	0	-	.	gene_id "ENSRNOG00000085132"; gene_version "1"; transcript_id "ENSRNOT00000133996"; transcript_version "1"; exon_number "3"; gene_source "ensembl"; gene_biotype "lncRNA"; transcript_source "ensembl"; transcript_biotype "lncRNA"; exon_id "ENSRNOE00000783309"; exon_version "1";
9	ensembl	transcript	22737302	22742868	0	-	.	gene_id "ENSRNOG00000085132"; gene_version "1"; transcript_id "ENSRNOT00000133996"; transcript_version "1"; gene_source "ensembl"; gene_biotype "lncRNA"; transcript_source "ensembl"; transcript_biotype "lncRNA";
9	ensembl	exon	22737363	22737763	0	-	.	gene_id "ENSRNOG00000085132"; gene_version "1"; transcript_id "ENSRNOT00000171814"; transcript_version "1"; exon_number "4"; gene_source "ensembl"; gene_biotype "lncRNA"; transcript_source "ensembl"; transcript_biotype "lncRNA"; exon_id "ENSRNOE00000765144"; exon_version "1";
9	ensembl	transcript	22737363	22758503	0	-	.	gene_id "ENSRNOG00000085132"; gene_version "1"; transcript_id "ENSRNOT00000171814"; transcript_version "1"; gene_source "ensembl"; gene_biotype "lncRNA"; transcript_source "ensembl"; transcript_biotype "lncRNA";
9	ensembl	exon	22737502	22737763	0	-	.	gene_id "ENSRNOG00000085132"; gene_version "1"; transcript_id "ENSRNOT00000166164"; transcript_version "1"; exon_number "3"; gene_source "ensembl"; gene_biotype "lncRNA"; transcript_source "ensembl"; transcript_biotype "lncRNA"; exon_id "ENSRNOE00000674344"; exon_version "1";
9	ENSEMBL114_rn	exon	22737502	22737763	0.211541085713089	-	.	gene_id "ENSRNOG00000085132"; transcript_id "ENSRNOG00000085132_tx_4"; exon_id "9_22737502_22737763_-"; exonnum "3"; txlen "575";
9	ENSEMBL114_rn	exon	22737502	22737763	0.0443758824927258	-	.	gene_id "ENSRNOG00000085132"; transcript_id "ENSRNOG00000085132_tx_6"; exon_id "9_22737502_22737763_-"; exonnum "5"; txlen "603";
9	ensembl	exon	22742322	22742451	0	-	.	gene_id "ENSRNOG00000085132"; gene_version "1"; transcript_id "ENSRNOT00000166164"; transcript_version "1"; exon_number "2"; gene_source "ensembl"; gene_biotype "lncRNA"; transcript_source "ensembl"; transcript_biotype "lncRNA"; exon_id "ENSRNOE00000734786"; exon_version "1";
9	ensembl	exon	22742322	22742451	0	-	.	gene_id "ENSRNOG00000085132"; gene_version "1"; transcript_id "ENSRNOT00000172452"; transcript_version "1"; exon_number "3"; gene_source "ensembl"; gene_biotype "lncRNA"; transcript_source "ensembl"; transcript_biotype "lncRNA"; exon_id "ENSRNOE00000734786"; exon_version "1"; tag "Ensembl_canonical";
9	ensembl	exon	22742322	22742451	0	-	.	gene_id "ENSRNOG00000085132"; gene_version "1"; transcript_id "ENSRNOT00000140095"; transcript_version "1"; exon_number "3"; gene_source "ensembl"; gene_biotype "lncRNA"; transcript_source "ensembl"; transcript_biotype "lncRNA"; exon_id "ENSRNOE00000734786"; exon_version "1";
9	ensembl	exon	22742322	22742451	0	-	.	gene_id "ENSRNOG00000085132"; gene_version "1"; transcript_id "ENSRNOT00000133996"; transcript_version "1"; exon_number "2"; gene_source "ensembl"; gene_biotype "lncRNA"; transcript_source "ensembl"; transcript_biotype "lncRNA"; exon_id "ENSRNOE00000734786"; exon_version "1";
9	ensembl	exon	22742322	22742451	0	-	.	gene_id "ENSRNOG00000085132"; gene_version "1"; transcript_id "ENSRNOT00000171814"; transcript_version "1"; exon_number "3"; gene_source "ensembl"; gene_biotype "lncRNA"; transcript_source "ensembl"; transcript_biotype "lncRNA"; exon_id "ENSRNOE00000734786"; exon_version "1";
9	ENSEMBL114_rn	exon	22742322	22742451	0.211541085713089	-	.	gene_id "ENSRNOG00000085132"; transcript_id "ENSRNOG00000085132_tx_4"; exon_id "9_22742322_22742451_-"; exonnum "2"; txlen "575";
9	ENSEMBL114_rn	exon	22742322	22742451	0.0443758824927258	-	.	gene_id "ENSRNOG00000085132"; transcript_id "ENSRNOG00000085132_tx_6"; exon_id "9_22742322_22742451_-"; exonnum "4"; txlen "603";
9	ensembl	exon	22742750	22742868	0	-	.	gene_id "ENSRNOG00000085132"; gene_version "1"; transcript_id "ENSRNOT00000133996"; transcript_version "1"; exon_number "1"; gene_source "ensembl"; gene_biotype "lncRNA"; transcript_source "ensembl"; transcript_biotype "lncRNA"; exon_id "ENSRNOE00000671187"; exon_version "1";
9	ensembl	exon	22742750	22742958	0	-	.	gene_id "ENSRNOG00000085132"; gene_version "1"; transcript_id "ENSRNOT00000166164"; transcript_version "1"; exon_number "1"; gene_source "ensembl"; gene_biotype "lncRNA"; transcript_source "ensembl"; transcript_biotype "lncRNA"; exon_id "ENSRNOE00000814024"; exon_version "1";
9	sraer114_ss	exon	22742959	22743141	0.211541085713089	-	.	gene_id "ENSRNOG00000085132"; transcript_id "ENSRNOG00000085132_tx_4"; exon_id "9_22742959_22743141_-"; exonnum "1"; txlen "575";
9	ensembl	exon	22745531	22745597	0	-	.	gene_id "ENSRNOG00000085132"; gene_version "1"; transcript_id "ENSRNOT00000172452"; transcript_version "1"; exon_number "2"; gene_source "ensembl"; gene_biotype "lncRNA"; transcript_source "ensembl"; transcript_biotype "lncRNA"; exon_id "ENSRNOE00000768152"; exon_version "1"; tag "Ensembl_canonical";
9	ensembl	exon	22745531	22745597	0	-	.	gene_id "ENSRNOG00000085132"; gene_version "1"; transcript_id "ENSRNOT00000140095"; transcript_version "1"; exon_number "2"; gene_source "ensembl"; gene_biotype "lncRNA"; transcript_source "ensembl"; transcript_biotype "lncRNA"; exon_id "ENSRNOE00000768152"; exon_version "1";
9	ensembl	exon	22745531	22745597	0	-	.	gene_id "ENSRNOG00000085132"; gene_version "1"; transcript_id "ENSRNOT00000171814"; transcript_version "1"; exon_number "2"; gene_source "ensembl"; gene_biotype "lncRNA"; transcript_source "ensembl"; transcript_biotype "lncRNA"; exon_id "ENSRNOE00000768152"; exon_version "1";
9	ENSEMBL114_rn	exon	22745531	22745597	0.0443758824927258	-	.	gene_id "ENSRNOG00000085132"; transcript_id "ENSRNOG00000085132_tx_6"; exon_id "9_22745531_22745597_-"; exonnum "3"; txlen "603";
9	ensembl	exon	22745836	22746087	0	-	.	gene_id "ENSRNOG00000085132"; gene_version "1"; transcript_id "ENSRNOT00000140095"; transcript_version "1"; exon_number "1"; gene_source "ensembl"; gene_biotype "lncRNA"; transcript_source "ensembl"; transcript_biotype "lncRNA"; exon_id "ENSRNOE00000757087"; exon_version "1";
9	sraer114_mid	exon	22756156	22756249	0.0443758824927258	-	.	gene_id "ENSRNOG00000085132"; transcript_id "ENSRNOG00000085132_tx_6"; exon_id "9_22756156_22756249_-"; exonnum "2"; txlen "603";
9	ensembl	exon	22757059	22757108	0	-	.	gene_id "ENSRNOG00000085132"; gene_version "1"; transcript_id "ENSRNOT00000172452"; transcript_version "1"; exon_number "1"; gene_source "ensembl"; gene_biotype "lncRNA"; transcript_source "ensembl"; transcript_biotype "lncRNA"; exon_id "ENSRNOE00000698513"; exon_version "1"; tag "Ensembl_canonical";
9	ENSEMBL114_rn	exon	22757059	22757108	0.0443758824927258	-	.	gene_id "ENSRNOG00000085132"; transcript_id "ENSRNOG00000085132_tx_6"; exon_id "9_22757059_22757108_-"; exonnum "1"; txlen "603";
9	ensembl	exon	22758442	22758503	0	-	.	gene_id "ENSRNOG00000085132"; gene_version "1"; transcript_id "ENSRNOT00000171814"; transcript_version "1"; exon_number "1"; gene_source "ensembl"; gene_biotype "lncRNA"; transcript_source "ensembl"; transcript_biotype "lncRNA"; exon_id "ENSRNOE00000794980"; exon_version "1";
9	sraer114_es	exon	22776117	22776268	1.1255242402036	-	.	gene_id "sraer114_gene_46863"; transcript_id "sraer114_gene_46863_tx_1"; exon_id "9_22776117_22776268_-"; exonnum "6"; txlen "906";
9	sraer114_es	exon	22776117	22776268	0.0906939549769383	-	.	gene_id "sraer114_gene_46863"; transcript_id "sraer114_gene_46863_tx_3"; exon_id "9_22776117_22776268_-"; exonnum "6"; txlen "909";
9	sraer114_es	exon	22776215	22776264	0.935571630546154	-	.	gene_id "sraer114_gene_46863"; transcript_id "sraer114_gene_46863_tx_2"; exon_id "9_22776215_22776264_-"; exonnum "6"; txlen "804";
9	sraer114_es	exon	22776215	22776264	0.0792113230845901	-	.	gene_id "sraer114_gene_46863"; transcript_id "sraer114_gene_46863_tx_4"; exon_id "9_22776215_22776264_-"; exonnum "6"; txlen "807";
9	sraer114_mid	exon	22776524	22776642	1.1255242402036	-	.	gene_id "sraer114_gene_46863"; transcript_id "sraer114_gene_46863_tx_1"; exon_id "9_22776524_22776642_-"; exonnum "5"; txlen "906";
9	sraer114_mid	exon	22776524	22776642	0.935571630546154	-	.	gene_id "sraer114_gene_46863"; transcript_id "sraer114_gene_46863_tx_2"; exon_id "9_22776524_22776642_-"; exonnum "5"; txlen "804";
9	sraer114_mid	exon	22776524	22776642	0.0906939549769383	-	.	gene_id "sraer114_gene_46863"; transcript_id "sraer114_gene_46863_tx_3"; exon_id "9_22776524_22776642_-"; exonnum "5"; txlen "909";
9	sraer114_mid	exon	22776524	22776642	0.0792113230845901	-	.	gene_id "sraer114_gene_46863"; transcript_id "sraer114_gene_46863_tx_4"; exon_id "9_22776524_22776642_-"; exonnum "5"; txlen "807";
9	sraer114_mid	exon	22777510	22777648	1.1255242402036	-	.	gene_id "sraer114_gene_46863"; transcript_id "sraer114_gene_46863_tx_1"; exon_id "9_22777510_22777648_-"; exonnum "4"; txlen "906";
9	sraer114_mid	exon	22777510	22777648	0.935571630546154	-	.	gene_id "sraer114_gene_46863"; transcript_id "sraer114_gene_46863_tx_2"; exon_id "9_22777510_22777648_-"; exonnum "4"; txlen "804";
9	sraer114_mid	exon	22777510	22777648	0.0906939549769383	-	.	gene_id "sraer114_gene_46863"; transcript_id "sraer114_gene_46863_tx_3"; exon_id "9_22777510_22777648_-"; exonnum "4"; txlen "909";
9	sraer114_mid	exon	22777510	22777648	0.0792113230845901	-	.	gene_id "sraer114_gene_46863"; transcript_id "sraer114_gene_46863_tx_4"; exon_id "9_22777510_22777648_-"; exonnum "4"; txlen "807";
9	sraer114_mid	exon	22777807	22777874	1.1255242402036	-	.	gene_id "sraer114_gene_46863"; transcript_id "sraer114_gene_46863_tx_1"; exon_id "9_22777807_22777874_-"; exonnum "3"; txlen "906";
9	sraer114_mid	exon	22777807	22777874	0.935571630546154	-	.	gene_id "sraer114_gene_46863"; transcript_id "sraer114_gene_46863_tx_2"; exon_id "9_22777807_22777874_-"; exonnum "3"; txlen "804";
9	sraer114_mid	exon	22777807	22777877	0.0906939549769383	-	.	gene_id "sraer114_gene_46863"; transcript_id "sraer114_gene_46863_tx_3"; exon_id "9_22777807_22777877_-"; exonnum "3"; txlen "909";
9	sraer114_mid	exon	22777807	22777877	0.0792113230845901	-	.	gene_id "sraer114_gene_46863"; transcript_id "sraer114_gene_46863_tx_4"; exon_id "9_22777807_22777877_-"; exonnum "3"; txlen "807";
9	sraer114_mid	exon	22779194	22779541	1.1255242402036	-	.	gene_id "sraer114_gene_46863"; transcript_id "sraer114_gene_46863_tx_1"; exon_id "9_22779194_22779541_-"; exonnum "2"; txlen "906";
9	sraer114_mid	exon	22779194	22779541	0.935571630546154	-	.	gene_id "sraer114_gene_46863"; transcript_id "sraer114_gene_46863_tx_2"; exon_id "9_22779194_22779541_-"; exonnum "2"; txlen "804";
9	sraer114_mid	exon	22779194	22779541	0.0906939549769383	-	.	gene_id "sraer114_gene_46863"; transcript_id "sraer114_gene_46863_tx_3"; exon_id "9_22779194_22779541_-"; exonnum "2"; txlen "909";
9	sraer114_mid	exon	22779194	22779541	0.0792113230845901	-	.	gene_id "sraer114_gene_46863"; transcript_id "sraer114_gene_46863_tx_4"; exon_id "9_22779194_22779541_-"; exonnum "2"; txlen "807";
9	sraer114_mid	exon	22779634	22779713	1.1255242402036	-	.	gene_id "sraer114_gene_46863"; transcript_id "sraer114_gene_46863_tx_1"; exon_id "9_22779634_22779713_-"; exonnum "1"; txlen "906";
9	sraer114_mid	exon	22779634	22779713	0.935571630546154	-	.	gene_id "sraer114_gene_46863"; transcript_id "sraer114_gene_46863_tx_2"; exon_id "9_22779634_22779713_-"; exonnum "1"; txlen "804";
9	sraer114_mid	exon	22779634	22779713	0.0906939549769383	-	.	gene_id "sraer114_gene_46863"; transcript_id "sraer114_gene_46863_tx_3"; exon_id "9_22779634_22779713_-"; exonnum "1"; txlen "909";
9	sraer114_mid	exon	22779634	22779713	0.0792113230845901	-	.	gene_id "sraer114_gene_46863"; transcript_id "sraer114_gene_46863_tx_4"; exon_id "9_22779634_22779713_-"; exonnum "1"; txlen "807";
9	ensembl	exon	22794978	22795008	0	-	.	gene_id "ENSRNOG00000025808"; gene_version "8"; transcript_id "ENSRNOT00000094858"; transcript_version "3"; exon_number "23"; gene_name "Aars2"; gene_source "ensembl"; gene_biotype "protein_coding"; transcript_name "Aars2-202"; transcript_source "ensembl"; transcript_biotype "protein_coding"; exon_id "ENSRNOE00000699785"; exon_version "1";
9	ensembl	three_prime_utr	22794978	22795008	0	-	.	gene_id "ENSRNOG00000025808"; gene_version "8"; transcript_id "ENSRNOT00000094858"; transcript_version "3"; gene_name "Aars2"; gene_source "ensembl"; gene_biotype "protein_coding"; transcript_name "Aars2-202"; transcript_source "ensembl"; transcript_biotype "protein_coding";
9	ensembl	exon	22794978	22795008	0	-	.	gene_id "ENSRNOG00000025808"; gene_version "8"; transcript_id "ENSRNOT00000130970"; transcript_version "1"; exon_number "22"; gene_name "Aars2"; gene_source "ensembl"; gene_biotype "protein_coding"; transcript_name "Aars2-203"; transcript_source "ensembl"; transcript_biotype "protein_coding"; exon_id "ENSRNOE00000699785"; exon_version "1";
9	ensembl	three_prime_utr	22794978	22795008	0	-	.	gene_id "ENSRNOG00000025808"; gene_version "8"; transcript_id "ENSRNOT00000130970"; transcript_version "1"; gene_name "Aars2"; gene_source "ensembl"; gene_biotype "protein_coding"; transcript_name "Aars2-203"; transcript_source "ensembl"; transcript_biotype "protein_coding";
9	ensembl	transcript	22794978	22992790	0	-	.	gene_id "ENSRNOG00000025808"; gene_version "8"; transcript_id "ENSRNOT00000130970"; transcript_version "1"; gene_name "Aars2"; gene_source "ensembl"; gene_biotype "protein_coding"; transcript_name "Aars2-203"; transcript_source "ensembl"; transcript_biotype "protein_coding";
9	ensembl	transcript	22794978	22993525	0	-	.	gene_id "ENSRNOG00000025808"; gene_version "8"; transcript_id "ENSRNOT00000094858"; transcript_version "3"; gene_name "Aars2"; gene_source "ensembl"; gene_biotype "protein_coding"; transcript_name "Aars2-202"; transcript_source "ensembl"; transcript_biotype "protein_coding";
9	ensembl	gene	22794978	22993536	0	-	.	gene_id "ENSRNOG00000025808"; gene_version "8"; gene_name "Aars2"; gene_source "ensembl"; gene_biotype "protein_coding";
9	ensembl	exon	22795744	22795836	0	-	.	gene_id "ENSRNOG00000019734"; gene_version "8"; transcript_id "ENSRNOT00000162222"; transcript_version "1"; exon_number "4"; gene_name "Mrpl14"; gene_source "ensembl"; gene_biotype "protein_coding"; transcript_name "Mrpl14-204"; transcript_source "ensembl"; transcript_biotype "protein_coding"; exon_id "ENSRNOE00000687279"; exon_version "1";
9	ensembl	CDS	22795744	22795836	0	-	0	gene_id "ENSRNOG00000019734"; gene_version "8"; transcript_id "ENSRNOT00000162222"; transcript_version "1"; exon_number "4"; gene_name "Mrpl14"; gene_source "ensembl"; gene_biotype "protein_coding"; transcript_name "Mrpl14-204"; transcript_source "ensembl"; transcript_biotype "protein_coding"; protein_id "ENSRNOP00000108076"; protein_version "1";
9	ensembl	transcript	22795744	22805864	0	-	.	gene_id "ENSRNOG00000019734"; gene_version "8"; transcript_id "ENSRNOT00000162222"; transcript_version "1"; gene_name "Mrpl14"; gene_source "ensembl"; gene_biotype "protein_coding"; transcript_name "Mrpl14-204"; transcript_source "ensembl"; transcript_biotype "protein_coding";
9	ensembl	gene	22795744	22812855	0	-	.	gene_id "ENSRNOG00000019734"; gene_version "8"; gene_name "Mrpl14"; gene_source "ensembl"; gene_biotype "protein_coding";
9	ensembl	three_prime_utr	22800286	22800523	0	-	.	gene_id "ENSRNOG00000019734"; gene_version "8"; transcript_id "ENSRNOT00000026716"; transcript_version "8"; gene_name "Mrpl14"; gene_source "ensembl"; gene_biotype "protein_coding"; transcript_name "Mrpl14-201"; transcript_source "ensembl"; transcript_biotype "protein_coding";
9	ensembl	three_prime_utr	22800286	22800523	0	-	.	gene_id "ENSRNOG00000019734"; gene_version "8"; transcript_id "ENSRNOT00000116137"; transcript_version "2"; gene_name "Mrpl14"; gene_source "ensembl"; gene_biotype "protein_coding"; transcript_name "Mrpl14-203"; transcript_source "ensembl"; transcript_biotype "protein_coding"; tag "Ensembl_canonical";
9	ensembl	three_prime_utr	22800286	22800523	0	-	.	gene_id "ENSRNOG00000019734"; gene_version "8"; transcript_id "ENSRNOT00000093810"; transcript_version "2"; gene_name "Mrpl14"; gene_source "ensembl"; gene_biotype "protein_coding"; transcript_name "Mrpl14-202"; transcript_source "ensembl"; transcript_biotype "protein_coding";
9	ensembl	exon	22800286	22800890	0	-	.	gene_id "ENSRNOG00000019734"; gene_version "8"; transcript_id "ENSRNOT00000026716"; transcript_version "8"; exon_number "3"; gene_name "Mrpl14"; gene_source "ensembl"; gene_biotype "protein_coding"; transcript_name "Mrpl14-201"; transcript_source "ensembl"; transcript_biotype "protein_coding"; exon_id "ENSRNOE00000191884"; exon_version "6";
9	ensembl	exon	22800286	22800890	0	-	.	gene_id "ENSRNOG00000019734"; gene_version "8"; transcript_id "ENSRNOT00000116137"; transcript_version "2"; exon_number "3"; gene_name "Mrpl14"; gene_source "ensembl"; gene_biotype "protein_coding"; transcript_name "Mrpl14-203"; transcript_source "ensembl"; transcript_biotype "protein_coding"; exon_id "ENSRNOE00000191884"; exon_version "6"; tag "Ensembl_canonical";
9	ensembl	exon	22800286	22800890	0	-	.	gene_id "ENSRNOG00000019734"; gene_version "8"; transcript_id "ENSRNOT00000093810"; transcript_version "2"; exon_number "3"; gene_name "Mrpl14"; gene_source "ensembl"; gene_biotype "protein_coding"; transcript_name "Mrpl14-202"; transcript_source "ensembl"; transcript_biotype "protein_coding"; exon_id "ENSRNOE00000191884"; exon_version "6";
9	ensembl	transcript	22800286	22805864	0	-	.	gene_id "ENSRNOG00000019734"; gene_version "8"; transcript_id "ENSRNOT00000026716"; transcript_version "8"; gene_name "Mrpl14"; gene_source "ensembl"; gene_biotype "protein_coding"; transcript_name "Mrpl14-201"; transcript_source "ensembl"; transcript_biotype "protein_coding";
9	ensembl	transcript	22800286	22812098	0	-	.	gene_id "ENSRNOG00000019734"; gene_version "8"; transcript_id "ENSRNOT00000116137"; transcript_version "2"; gene_name "Mrpl14"; gene_source "ensembl"; gene_biotype "protein_coding"; transcript_name "Mrpl14-203"; transcript_source "ensembl"; transcript_biotype "protein_coding"; tag "Ensembl_canonical";
9	ensembl	transcript	22800286	22812855	0	-	.	gene_id "ENSRNOG00000019734"; gene_version "8"; transcript_id "ENSRNOT00000093810"; transcript_version "2"; gene_name "Mrpl14"; gene_source "ensembl"; gene_biotype "protein_coding"; transcript_name "Mrpl14-202"; transcript_source "ensembl"; transcript_biotype "protein_coding";
9	ensembl	stop_codon	22800524	22800526	0	-	0	gene_id "ENSRNOG00000019734"; gene_version "8"; transcript_id "ENSRNOT00000026716"; transcript_version "8"; exon_number "3"; gene_name "Mrpl14"; gene_source "ensembl"; gene_biotype "protein_coding"; transcript_name "Mrpl14-201"; transcript_source "ensembl"; transcript_biotype "protein_coding";
9	ensembl	stop_codon	22800524	22800526	0	-	0	gene_id "ENSRNOG00000019734"; gene_version "8"; transcript_id "ENSRNOT00000116137"; transcript_version "2"; exon_number "3"; gene_name "Mrpl14"; gene_source "ensembl"; gene_biotype "protein_coding"; transcript_name "Mrpl14-203"; transcript_source "ensembl"; transcript_biotype "protein_coding"; tag "Ensembl_canonical";
9	ensembl	stop_codon	22800524	22800526	0	-	0	gene_id "ENSRNOG00000019734"; gene_version "8"; transcript_id "ENSRNOT00000093810"; transcript_version "2"; exon_number "3"; gene_name "Mrpl14"; gene_source "ensembl"; gene_biotype "protein_coding"; transcript_name "Mrpl14-202"; transcript_source "ensembl"; transcript_biotype "protein_coding";
9	ensembl	CDS	22800527	22800890	0	-	1	gene_id "ENSRNOG00000019734"; gene_version "8"; transcript_id "ENSRNOT00000026716"; transcript_version "8"; exon_number "3"; gene_name "Mrpl14"; gene_source "ensembl"; gene_biotype "protein_coding"; transcript_name "Mrpl14-201"; transcript_source "ensembl"; transcript_biotype "protein_coding"; protein_id "ENSRNOP00000026716"; protein_version "5";
9	ensembl	CDS	22800527	22800890	0	-	1	gene_id "ENSRNOG00000019734"; gene_version "8"; transcript_id "ENSRNOT00000116137"; transcript_version "2"; exon_number "3"; gene_name "Mrpl14"; gene_source "ensembl"; gene_biotype "protein_coding"; transcript_name "Mrpl14-203"; transcript_source "ensembl"; transcript_biotype "protein_coding"; protein_id "ENSRNOP00000078074"; protein_version "2"; tag "Ensembl_canonical";
9	ensembl	CDS	22800527	22800890	0	-	1	gene_id "ENSRNOG00000019734"; gene_version "8"; transcript_id "ENSRNOT00000093810"; transcript_version "2"; exon_number "3"; gene_name "Mrpl14"; gene_source "ensembl"; gene_biotype "protein_coding"; transcript_name "Mrpl14-202"; transcript_source "ensembl"; transcript_biotype "protein_coding"; protein_id "ENSRNOP00000084197"; protein_version "1";
9	ensembl	exon	22800554	22800890	0	-	.	gene_id "ENSRNOG00000019734"; gene_version "8"; transcript_id "ENSRNOT00000162222"; transcript_version "1"; exon_number "3"; gene_name "Mrpl14"; gene_source "ensembl"; gene_biotype "protein_coding"; transcript_name "Mrpl14-204"; transcript_source "ensembl"; transcript_biotype "protein_coding"; exon_id "ENSRNOE00000796787"; exon_version "1";
9	ensembl	CDS	22800554	22800890	0	-	1	gene_id "ENSRNOG00000019734"; gene_version "8"; transcript_id "ENSRNOT00000162222"; transcript_version "1"; exon_number "3"; gene_name "Mrpl14"; gene_source "ensembl"; gene_biotype "protein_coding"; transcript_name "Mrpl14-204"; transcript_source "ensembl"; transcript_biotype "protein_coding"; protein_id "ENSRNOP00000108076"; protein_version "1";
9	ENSEMBL114_rn	exon	22800554	22800890	0.447322965566887	-	.	gene_id "ENSRNOG00000019734"; transcript_id "ENSRNOG00000019734_tx_3"; exon_id "9_22800554_22800890_-"; exonnum "4"; txlen "633";
9	ENSEMBL114_rn	exon	22800554	22800890	0.137270653547596	-	.	gene_id "ENSRNOG00000019734"; transcript_id "ENSRNOG00000019734_tx_4"; exon_id "9_22800554_22800890_-"; exonnum "4"; txlen "654";
9	ensembl	CDS	22801884	22801954	0	-	0	gene_id "ENSRNOG00000019734"; gene_version "8"; transcript_id "ENSRNOT00000162222"; transcript_version "1"; exon_number "2"; gene_name "Mrpl14"; gene_source "ensembl"; gene_biotype "protein_coding"; transcript_name "Mrpl14-204"; transcript_source "ensembl"; transcript_biotype "protein_coding"; protein_id "ENSRNOP00000108076"; protein_version "1";
9	ensembl	exon	22801884	22801974	0	-	.	gene_id "ENSRNOG00000019734"; gene_version "8"; transcript_id "ENSRNOT00000026716"; transcript_version "8"; exon_number "2"; gene_name "Mrpl14"; gene_source "ensembl"; gene_biotype "protein_coding"; transcript_name "Mrpl14-201"; transcript_source "ensembl"; transcript_biotype "protein_coding"; exon_id "ENSRNOE00000620402"; exon_version "1";
9	ensembl	CDS	22801884	22801974	0	-	2	gene_id "ENSRNOG00000019734"; gene_version "8"; transcript_id "ENSRNOT00000026716"; transcript_version "8"; exon_number "2"; gene_name "Mrpl14"; gene_source "ensembl"; gene_biotype "protein_coding"; transcript_name "Mrpl14-201"; transcript_source "ensembl"; transcript_biotype "protein_coding"; protein_id "ENSRNOP00000026716"; protein_version "5";
9	ensembl	exon	22801884	22801974	0	-	.	gene_id "ENSRNOG00000019734"; gene_version "8"; transcript_id "ENSRNOT00000162222"; transcript_version "1"; exon_number "2"; gene_name "Mrpl14"; gene_source "ensembl"; gene_biotype "protein_coding"; transcript_name "Mrpl14-204"; transcript_source "ensembl"; transcript_biotype "protein_coding"; exon_id "ENSRNOE00000661240"; exon_version "1";
9	ensembl	exon	22801884	22801974	0	-	.	gene_id "ENSRNOG00000019734"; gene_version "8"; transcript_id "ENSRNOT00000116137"; transcript_version "2"; exon_number "2"; gene_name "Mrpl14"; gene_source "ensembl"; gene_biotype "protein_coding"; transcript_name "Mrpl14-203"; transcript_source "ensembl"; transcript_biotype "protein_coding"; exon_id "ENSRNOE00000620402"; exon_version "1"; tag "Ensembl_canonical";
9	ensembl	CDS	22801884	22801974	0	-	2	gene_id "ENSRNOG00000019734"; gene_version "8"; transcript_id "ENSRNOT00000116137"; transcript_version "2"; exon_number "2"; gene_name "Mrpl14"; gene_source "ensembl"; gene_biotype "protein_coding"; transcript_name "Mrpl14-203"; transcript_source "ensembl"; transcript_biotype "protein_coding"; protein_id "ENSRNOP00000078074"; protein_version "2"; tag "Ensembl_canonical";
9	ensembl	exon	22801884	22801974	0	-	.	gene_id "ENSRNOG00000019734"; gene_version "8"; transcript_id "ENSRNOT00000093810"; transcript_version "2"; exon_number "2"; gene_name "Mrpl14"; gene_source "ensembl"; gene_biotype "protein_coding"; transcript_name "Mrpl14-202"; transcript_source "ensembl"; transcript_biotype "protein_coding"; exon_id "ENSRNOE00000620402"; exon_version "1";
9	ensembl	CDS	22801884	22801974	0	-	2	gene_id "ENSRNOG00000019734"; gene_version "8"; transcript_id "ENSRNOT00000093810"; transcript_version "2"; exon_number "2"; gene_name "Mrpl14"; gene_source "ensembl"; gene_biotype "protein_coding"; transcript_name "Mrpl14-202"; transcript_source "ensembl"; transcript_biotype "protein_coding"; protein_id "ENSRNOP00000084197"; protein_version "1";
9	ENSEMBL114_rn	exon	22801884	22801974	0.447322965566887	-	.	gene_id "ENSRNOG00000019734"; transcript_id "ENSRNOG00000019734_tx_3"; exon_id "9_22801884_22801974_-"; exonnum "3"; txlen "633";
9	ENSEMBL114_rn	exon	22801884	22801974	0.137270653547596	-	.	gene_id "ENSRNOG00000019734"; transcript_id "ENSRNOG00000019734_tx_4"; exon_id "9_22801884_22801974_-"; exonnum "3"; txlen "654";
9	ensembl	start_codon	22801952	22801954	0	-	0	gene_id "ENSRNOG00000019734"; gene_version "8"; transcript_id "ENSRNOT00000162222"; transcript_version "1"; exon_number "2"; gene_name "Mrpl14"; gene_source "ensembl"; gene_biotype "protein_coding"; transcript_name "Mrpl14-204"; transcript_source "ensembl"; transcript_biotype "protein_coding";
9	ensembl	five_prime_utr	22801955	22801974	0	-	.	gene_id "ENSRNOG00000019734"; gene_version "8"; transcript_id "ENSRNOT00000162222"; transcript_version "1"; gene_name "Mrpl14"; gene_source "ensembl"; gene_biotype "protein_coding"; transcript_name "Mrpl14-204"; transcript_source "ensembl"; transcript_biotype "protein_coding";
9	ensembl	CDS	22805749	22805758	0	-	0	gene_id "ENSRNOG00000019734"; gene_version "8"; transcript_id "ENSRNOT00000026716"; transcript_version "8"; exon_number "1"; gene_name "Mrpl14"; gene_source "ensembl"; gene_biotype "protein_coding"; transcript_name "Mrpl14-201"; transcript_source "ensembl"; transcript_biotype "protein_coding"; protein_id "ENSRNOP00000026716"; protein_version "5";
9	ensembl	exon	22805749	22805864	0	-	.	gene_id "ENSRNOG00000019734"; gene_version "8"; transcript_id "ENSRNOT00000026716"; transcript_version "8"; exon_number "1"; gene_name "Mrpl14"; gene_source "ensembl"; gene_biotype "protein_coding"; transcript_name "Mrpl14-201"; transcript_source "ensembl"; transcript_biotype "protein_coding"; exon_id "ENSRNOE00000342195"; exon_version "2";
9	ensembl	exon	22805749	22805864	0	-	.	gene_id "ENSRNOG00000019734"; gene_version "8"; transcript_id "ENSRNOT00000162222"; transcript_version "1"; exon_number "1"; gene_name "Mrpl14"; gene_source "ensembl"; gene_biotype "protein_coding"; transcript_name "Mrpl14-204"; transcript_source "ensembl"; transcript_biotype "protein_coding"; exon_id "ENSRNOE00000812315"; exon_version "1";
9	ensembl	five_prime_utr	22805749	22805864	0	-	.	gene_id "ENSRNOG00000019734"; gene_version "8"; transcript_id "ENSRNOT00000162222"; transcript_version "1"; gene_name "Mrpl14"; gene_source "ensembl"; gene_biotype "protein_coding"; transcript_name "Mrpl14-204"; transcript_source "ensembl"; transcript_biotype "protein_coding";
9	sraer114_mid	exon	22805749	22805897	0.447322965566887	-	.	gene_id "ENSRNOG00000019734"; transcript_id "ENSRNOG00000019734_tx_3"; exon_id "9_22805749_22805897_-"; exonnum "2"; txlen "633";
9	sraer114_mid	exon	22805749	22805897	0.137270653547596	-	.	gene_id "ENSRNOG00000019734"; transcript_id "ENSRNOG00000019734_tx_4"; exon_id "9_22805749_22805897_-"; exonnum "2"; txlen "654";
9	ensembl	start_codon	22805756	22805758	0	-	0	gene_id "ENSRNOG00000019734"; gene_version "8"; transcript_id "ENSRNOT00000026716"; transcript_version "8"; exon_number "1"; gene_name "Mrpl14"; gene_source "ensembl"; gene_biotype "protein_coding"; transcript_name "Mrpl14-201"; transcript_source "ensembl"; transcript_biotype "protein_coding";
9	ensembl	five_prime_utr	22805759	22805864	0	-	.	gene_id "ENSRNOG00000019734"; gene_version "8"; transcript_id "ENSRNOT00000026716"; transcript_version "8"; gene_name "Mrpl14"; gene_source "ensembl"; gene_biotype "protein_coding"; transcript_name "Mrpl14-201"; transcript_source "ensembl"; transcript_biotype "protein_coding";
9	sraer114_ss	exon	22808090	22808166	0.137270653547596	-	.	gene_id "ENSRNOG00000019734"; transcript_id "ENSRNOG00000019734_tx_4"; exon_id "9_22808090_22808166_-"; exonnum "1"; txlen "654";
9	sraer114_ss	exon	22811162	22811217	0.447322965566887	-	.	gene_id "ENSRNOG00000019734"; transcript_id "ENSRNOG00000019734_tx_3"; exon_id "9_22811162_22811217_-"; exonnum "1"; txlen "633";
9	ensembl	CDS	22811503	22811899	0	-	0	gene_id "ENSRNOG00000019734"; gene_version "8"; transcript_id "ENSRNOT00000116137"; transcript_version "2"; exon_number "1"; gene_name "Mrpl14"; gene_source "ensembl"; gene_biotype "protein_coding"; transcript_name "Mrpl14-203"; transcript_source "ensembl"; transcript_biotype "protein_coding"; protein_id "ENSRNOP00000078074"; protein_version "2"; tag "Ensembl_canonical";
9	ensembl	exon	22811503	22812098	0	-	.	gene_id "ENSRNOG00000019734"; gene_version "8"; transcript_id "ENSRNOT00000116137"; transcript_version "2"; exon_number "1"; gene_name "Mrpl14"; gene_source "ensembl"; gene_biotype "protein_coding"; transcript_name "Mrpl14-203"; transcript_source "ensembl"; transcript_biotype "protein_coding"; exon_id "ENSRNOE00000605445"; exon_version "2"; tag "Ensembl_canonical";
9	ensembl	start_codon	22811897	22811899	0	-	0	gene_id "ENSRNOG00000019734"; gene_version "8"; transcript_id "ENSRNOT00000116137"; transcript_version "2"; exon_number "1"; gene_name "Mrpl14"; gene_source "ensembl"; gene_biotype "protein_coding"; transcript_name "Mrpl14-203"; transcript_source "ensembl"; transcript_biotype "protein_coding"; tag "Ensembl_canonical";
9	ensembl	five_prime_utr	22811900	22812098	0	-	.	gene_id "ENSRNOG00000019734"; gene_version "8"; transcript_id "ENSRNOT00000116137"; transcript_version "2"; gene_name "Mrpl14"; gene_source "ensembl"; gene_biotype "protein_coding"; transcript_name "Mrpl14-203"; transcript_source "ensembl"; transcript_biotype "protein_coding"; tag "Ensembl_canonical";
9	ensembl	CDS	22812617	22812656	0	-	0	gene_id "ENSRNOG00000019734"; gene_version "8"; transcript_id "ENSRNOT00000093810"; transcript_version "2"; exon_number "1"; gene_name "Mrpl14"; gene_source "ensembl"; gene_biotype "protein_coding"; transcript_name "Mrpl14-202"; transcript_source "ensembl"; transcript_biotype "protein_coding"; protein_id "ENSRNOP00000084197"; protein_version "1";
9	ensembl	exon	22812617	22812855	0	-	.	gene_id "ENSRNOG00000019734"; gene_version "8"; transcript_id "ENSRNOT00000093810"; transcript_version "2"; exon_number "1"; gene_name "Mrpl14"; gene_source "ensembl"; gene_biotype "protein_coding"; transcript_name "Mrpl14-202"; transcript_source "ensembl"; transcript_biotype "protein_coding"; exon_id "ENSRNOE00000640175"; exon_version "2";
9	ensembl	start_codon	22812654	22812656	0	-	0	gene_id "ENSRNOG00000019734"; gene_version "8"; transcript_id "ENSRNOT00000093810"; transcript_version "2"; exon_number "1"; gene_name "Mrpl14"; gene_source "ensembl"; gene_biotype "protein_coding"; transcript_name "Mrpl14-202"; transcript_source "ensembl"; transcript_biotype "protein_coding";
9	ensembl	five_prime_utr	22812657	22812855	0	-	.	gene_id "ENSRNOG00000019734"; gene_version "8"; transcript_id "ENSRNOT00000093810"; transcript_version "2"; gene_name "Mrpl14"; gene_source "ensembl"; gene_biotype "protein_coding"; transcript_name "Mrpl14-202"; transcript_source "ensembl"; transcript_biotype "protein_coding";
9	sraer114_mid	exon	22874987	22875064	0.0518525602523709	-	.	gene_id "sraer114_gene_40745"; transcript_id "sraer114_gene_40745_tx_3"; exon_id "9_22874987_22875064_-"; exonnum "2"; txlen "545";
9	sraer114_ss	exon	22876873	22877339	0.0518525602523709	-	.	gene_id "sraer114_gene_40745"; transcript_id "sraer114_gene_40745_tx_3"; exon_id "9_22876873_22877339_-"; exonnum "1"; txlen "545";
9	sraer114_es	exon	22886467	22886989	0.1421147429062	-	.	gene_id "sraer114_gene_54064"; transcript_id "sraer114_gene_54064_tx_1"; exon_id "9_22886467_22886989_-"; exonnum "2"; txlen "805";
9	sraer114_ss	exon	22887422	22887703	0.1421147429062	-	.	gene_id "sraer114_gene_54064"; transcript_id "sraer114_gene_54064_tx_1"; exon_id "9_22887422_22887703_-"; exonnum "1"; txlen "805";
9	ensembl	three_prime_utr	22935887	22936482	0	-	.	gene_id "ENSRNOG00000019900"; gene_version "8"; transcript_id "ENSRNOT00000026929"; transcript_version "8"; gene_name "Slc35b2"; gene_source "ensembl"; gene_biotype "protein_coding"; transcript_name "Slc35b2-201"; transcript_source "ensembl"; transcript_biotype "protein_coding"; tag "Ensembl_canonical";
9	ensembl	exon	22935887	22937418	0	-	.	gene_id "ENSRNOG00000019900"; gene_version "8"; transcript_id "ENSRNOT00000026929"; transcript_version "8"; exon_number "4"; gene_name "Slc35b2"; gene_source "ensembl"; gene_biotype "protein_coding"; transcript_name "Slc35b2-201"; transcript_source "ensembl"; transcript_biotype "protein_coding"; exon_id "ENSRNOE00000193444"; exon_version "7"; tag "Ensembl_canonical";
9	ENSEMBL114_rn	exon	22935887	22937418	689.217197157061	-	.	gene_id "ENSRNOG00000019900"; transcript_id "ENSRNOG00000019900_tx_1"; exon_id "9_22935887_22937418_-"; exonnum "4"; txlen "2126";
9	ensembl	gene	22935887	22939793	0	-	.	gene_id "ENSRNOG00000019900"; gene_version "8"; gene_name "Slc35b2"; gene_source "ensembl"; gene_biotype "protein_coding";
9	ensembl	transcript	22935887	22939793	0	-	.	gene_id "ENSRNOG00000019900"; gene_version "8"; transcript_id "ENSRNOT00000026929"; transcript_version "8"; gene_name "Slc35b2"; gene_source "ensembl"; gene_biotype "protein_coding"; transcript_name "Slc35b2-201"; transcript_source "ensembl"; transcript_biotype "protein_coding"; tag "Ensembl_canonical";
9	ensembl	stop_codon	22936483	22936485	0	-	0	gene_id "ENSRNOG00000019900"; gene_version "8"; transcript_id "ENSRNOT00000026929"; transcript_version "8"; exon_number "4"; gene_name "Slc35b2"; gene_source "ensembl"; gene_biotype "protein_coding"; transcript_name "Slc35b2-201"; transcript_source "ensembl"; transcript_biotype "protein_coding"; tag "Ensembl_canonical";
9	ensembl	CDS	22936486	22937418	0	-	0	gene_id "ENSRNOG00000019900"; gene_version "8"; transcript_id "ENSRNOT00000026929"; transcript_version "8"; exon_number "4"; gene_name "Slc35b2"; gene_source "ensembl"; gene_biotype "protein_coding"; transcript_name "Slc35b2-201"; transcript_source "ensembl"; transcript_biotype "protein_coding"; protein_id "ENSRNOP00000026929"; protein_version "5"; tag "Ensembl_canonical";
9	ensembl	exon	22938528	22938682	0	-	.	gene_id "ENSRNOG00000019900"; gene_version "8"; transcript_id "ENSRNOT00000026929"; transcript_version "8"; exon_number "3"; gene_name "Slc35b2"; gene_source "ensembl"; gene_biotype "protein_coding"; transcript_name "Slc35b2-201"; transcript_source "ensembl"; transcript_biotype "protein_coding"; exon_id "ENSRNOE00000193427"; exon_version "1"; tag "Ensembl_canonical";
9	ensembl	CDS	22938528	22938682	0	-	2	gene_id "ENSRNOG00000019900"; gene_version "8"; transcript_id "ENSRNOT00000026929"; transcript_version "8"; exon_number "3"; gene_name "Slc35b2"; gene_source "ensembl"; gene_biotype "protein_coding"; transcript_name "Slc35b2-201"; transcript_source "ensembl"; transcript_biotype "protein_coding"; protein_id "ENSRNOP00000026929"; protein_version "5"; tag "Ensembl_canonical";
9	ENSEMBL114_rn	exon	22938528	22938682	689.217197157061	-	.	gene_id "ENSRNOG00000019900"; transcript_id "ENSRNOG00000019900_tx_1"; exon_id "9_22938528_22938682_-"; exonnum "3"; txlen "2126";
9	sraer114_mid	exon	22938837	22939030	689.217197157061	-	.	gene_id "ENSRNOG00000019900"; transcript_id "ENSRNOG00000019900_tx_1"; exon_id "9_22938837_22939030_-"; exonnum "2"; txlen "2126";
9	ensembl	exon	22938837	22939033	0	-	.	gene_id "ENSRNOG00000019900"; gene_version "8"; transcript_id "ENSRNOT00000026929"; transcript_version "8"; exon_number "2"; gene_name "Slc35b2"; gene_source "ensembl"; gene_biotype "protein_coding"; transcript_name "Slc35b2-201"; transcript_source "ensembl"; transcript_biotype "protein_coding"; exon_id "ENSRNOE00000605594"; exon_version "1"; tag "Ensembl_canonical";
9	ensembl	CDS	22938837	22939033	0	-	1	gene_id "ENSRNOG00000019900"; gene_version "8"; transcript_id "ENSRNOT00000026929"; transcript_version "8"; exon_number "2"; gene_name "Slc35b2"; gene_source "ensembl"; gene_biotype "protein_coding"; transcript_name "Slc35b2-201"; transcript_source "ensembl"; transcript_biotype "protein_coding"; protein_id "ENSRNOP00000026929"; protein_version "5"; tag "Ensembl_canonical";
9	ensembl	CDS	22939549	22939559	0	-	0	gene_id "ENSRNOG00000019900"; gene_version "8"; transcript_id "ENSRNOT00000026929"; transcript_version "8"; exon_number "1"; gene_name "Slc35b2"; gene_source "ensembl"; gene_biotype "protein_coding"; transcript_name "Slc35b2-201"; transcript_source "ensembl"; transcript_biotype "protein_coding"; protein_id "ENSRNOP00000026929"; protein_version "5"; tag "Ensembl_canonical";
9	ensembl	exon	22939549	22939793	0	-	.	gene_id "ENSRNOG00000019900"; gene_version "8"; transcript_id "ENSRNOT00000026929"; transcript_version "8"; exon_number "1"; gene_name "Slc35b2"; gene_source "ensembl"; gene_biotype "protein_coding"; transcript_name "Slc35b2-201"; transcript_source "ensembl"; transcript_biotype "protein_coding"; exon_id "ENSRNOE00000413897"; exon_version "4"; tag "Ensembl_canonical";
9	ENSEMBL114_rn	exon	22939549	22939793	689.217197157061	-	.	gene_id "ENSRNOG00000019900"; transcript_id "ENSRNOG00000019900_tx_1"; exon_id "9_22939549_22939793_-"; exonnum "1"; txlen "2126";
9	ensembl	start_codon	22939557	22939559	0	-	0	gene_id "ENSRNOG00000019900"; gene_version "8"; transcript_id "ENSRNOT00000026929"; transcript_version "8"; exon_number "1"; gene_name "Slc35b2"; gene_source "ensembl"; gene_biotype "protein_coding"; transcript_name "Slc35b2-201"; transcript_source "ensembl"; transcript_biotype "protein_coding"; tag "Ensembl_canonical";
9	ensembl	five_prime_utr	22939560	22939793	0	-	.	gene_id "ENSRNOG00000019900"; gene_version "8"; transcript_id "ENSRNOT00000026929"; transcript_version "8"; gene_name "Slc35b2"; gene_source "ensembl"; gene_biotype "protein_coding"; transcript_name "Slc35b2-201"; transcript_source "ensembl"; transcript_biotype "protein_coding"; tag "Ensembl_canonical";
9	ensembl	three_prime_utr	22941040	22941362	0	-	.	gene_id "ENSRNOG00000019907"; gene_version "6"; transcript_id "ENSRNOT00000026988"; transcript_version "6"; gene_name "Nfkbie"; gene_source "ensembl"; gene_biotype "protein_coding"; transcript_name "Nfkbie-201"; transcript_source "ensembl"; transcript_biotype "protein_coding"; tag "Ensembl_canonical";
9	ensembl	exon	22941040	22941428	0	-	.	gene_id "ENSRNOG00000019907"; gene_version "6"; transcript_id "ENSRNOT00000026988"; transcript_version "6"; exon_number "6"; gene_name "Nfkbie"; gene_source "ensembl"; gene_biotype "protein_coding"; transcript_name "Nfkbie-201"; transcript_source "ensembl"; transcript_biotype "protein_coding"; exon_id "ENSRNOE00000237487"; exon_version "3"; tag "Ensembl_canonical";
9	ENSEMBL114_rn	exon	22941040	22941428	0.944530946935784	-	.	gene_id "ENSRNOG00000019907"; transcript_id "ENSRNOG00000019907_tx_2"; exon_id "9_22941040_22941428_-"; exonnum "6"; txlen "1159";
9	ensembl	gene	22941040	22947872	0	-	.	gene_id "ENSRNOG00000019907"; gene_version "6"; gene_name "Nfkbie"; gene_source "ensembl"; gene_biotype "protein_coding";
9	ensembl	transcript	22941040	22947872	0	-	.	gene_id "ENSRNOG00000019907"; gene_version "6"; transcript_id "ENSRNOT00000026988"; transcript_version "6"; gene_name "Nfkbie"; gene_source "ensembl"; gene_biotype "protein_coding"; transcript_name "Nfkbie-201"; transcript_source "ensembl"; transcript_biotype "protein_coding"; tag "Ensembl_canonical";
9	ensembl	stop_codon	22941363	22941365	0	-	0	gene_id "ENSRNOG00000019907"; gene_version "6"; transcript_id "ENSRNOT00000026988"; transcript_version "6"; exon_number "6"; gene_name "Nfkbie"; gene_source "ensembl"; gene_biotype "protein_coding"; transcript_name "Nfkbie-201"; transcript_source "ensembl"; transcript_biotype "protein_coding"; tag "Ensembl_canonical";
9	ensembl	CDS	22941366	22941428	0	-	0	gene_id "ENSRNOG00000019907"; gene_version "6"; transcript_id "ENSRNOT00000026988"; transcript_version "6"; exon_number "6"; gene_name "Nfkbie"; gene_source "ensembl"; gene_biotype "protein_coding"; transcript_name "Nfkbie-201"; transcript_source "ensembl"; transcript_biotype "protein_coding"; protein_id "ENSRNOP00000026988"; protein_version "3"; tag "Ensembl_canonical";
9	ensembl	exon	22942721	22942960	0	-	.	gene_id "ENSRNOG00000019907"; gene_version "6"; transcript_id "ENSRNOT00000026988"; transcript_version "6"; exon_number "5"; gene_name "Nfkbie"; gene_source "ensembl"; gene_biotype "protein_coding"; transcript_name "Nfkbie-201"; transcript_source "ensembl"; transcript_biotype "protein_coding"; exon_id "ENSRNOE00000193603"; exon_version "1"; tag "Ensembl_canonical";
9	ensembl	CDS	22942721	22942960	0	-	0	gene_id "ENSRNOG00000019907"; gene_version "6"; transcript_id "ENSRNOT00000026988"; transcript_version "6"; exon_number "5"; gene_name "Nfkbie"; gene_source "ensembl"; gene_biotype "protein_coding"; transcript_name "Nfkbie-201"; transcript_source "ensembl"; transcript_biotype "protein_coding"; protein_id "ENSRNOP00000026988"; protein_version "3"; tag "Ensembl_canonical";
9	ENSEMBL114_rn	exon	22942721	22942960	0.944530946935784	-	.	gene_id "ENSRNOG00000019907"; transcript_id "ENSRNOG00000019907_tx_2"; exon_id "9_22942721_22942960_-"; exonnum "5"; txlen "1159";
9	ensembl	exon	22943161	22943249	0	-	.	gene_id "ENSRNOG00000019907"; gene_version "6"; transcript_id "ENSRNOT00000026988"; transcript_version "6"; exon_number "4"; gene_name "Nfkbie"; gene_source "ensembl"; gene_biotype "protein_coding"; transcript_name "Nfkbie-201"; transcript_source "ensembl"; transcript_biotype "protein_coding"; exon_id "ENSRNOE00000193575"; exon_version "1"; tag "Ensembl_canonical";
9	ensembl	CDS	22943161	22943249	0	-	2	gene_id "ENSRNOG00000019907"; gene_version "6"; transcript_id "ENSRNOT00000026988"; transcript_version "6"; exon_number "4"; gene_name "Nfkbie"; gene_source "ensembl"; gene_biotype "protein_coding"; transcript_name "Nfkbie-201"; transcript_source "ensembl"; transcript_biotype "protein_coding"; protein_id "ENSRNOP00000026988"; protein_version "3"; tag "Ensembl_canonical";
9	ENSEMBL114_rn	exon	22943161	22943249	0.944530946935784	-	.	gene_id "ENSRNOG00000019907"; transcript_id "ENSRNOG00000019907_tx_2"; exon_id "9_22943161_22943249_-"; exonnum "4"; txlen "1159";
9	ensembl	exon	22944231	22944453	0	-	.	gene_id "ENSRNOG00000019907"; gene_version "6"; transcript_id "ENSRNOT00000026988"; transcript_version "6"; exon_number "3"; gene_name "Nfkbie"; gene_source "ensembl"; gene_biotype "protein_coding"; transcript_name "Nfkbie-201"; transcript_source "ensembl"; transcript_biotype "protein_coding"; exon_id "ENSRNOE00000193542"; exon_version "1"; tag "Ensembl_canonical";
9	ensembl	CDS	22944231	22944453	0	-	0	gene_id "ENSRNOG00000019907"; gene_version "6"; transcript_id "ENSRNOT00000026988"; transcript_version "6"; exon_number "3"; gene_name "Nfkbie"; gene_source "ensembl"; gene_biotype "protein_coding"; transcript_name "Nfkbie-201"; transcript_source "ensembl"; transcript_biotype "protein_coding"; protein_id "ENSRNOP00000026988"; protein_version "3"; tag "Ensembl_canonical";
9	ENSEMBL114_rn	exon	22944231	22944453	0.944530946935784	-	.	gene_id "ENSRNOG00000019907"; transcript_id "ENSRNOG00000019907_tx_2"; exon_id "9_22944231_22944453_-"; exonnum "3"; txlen "1159";
9	ensembl	exon	22945052	22945154	0	-	.	gene_id "ENSRNOG00000019907"; gene_version "6"; transcript_id "ENSRNOT00000026988"; transcript_version "6"; exon_number "2"; gene_name "Nfkbie"; gene_source "ensembl"; gene_biotype "protein_coding"; transcript_name "Nfkbie-201"; transcript_source "ensembl"; transcript_biotype "protein_coding"; exon_id "ENSRNOE00000193517"; exon_version "1"; tag "Ensembl_canonical";
9	ensembl	CDS	22945052	22945154	0	-	1	gene_id "ENSRNOG00000019907"; gene_version "6"; transcript_id "ENSRNOT00000026988"; transcript_version "6"; exon_number "2"; gene_name "Nfkbie"; gene_source "ensembl"; gene_biotype "protein_coding"; transcript_name "Nfkbie-201"; transcript_source "ensembl"; transcript_biotype "protein_coding"; protein_id "ENSRNOP00000026988"; protein_version "3"; tag "Ensembl_canonical";
9	ENSEMBL114_rn	exon	22945052	22945154	0.944530946935784	-	.	gene_id "ENSRNOG00000019907"; transcript_id "ENSRNOG00000019907_tx_2"; exon_id "9_22945052_22945154_-"; exonnum "2"; txlen "1159";
9	ensembl	CDS	22947315	22947691	0	-	0	gene_id "ENSRNOG00000019907"; gene_version "6"; transcript_id "ENSRNOT00000026988"; transcript_version "6"; exon_number "1"; gene_name "Nfkbie"; gene_source "ensembl"; gene_biotype "protein_coding"; transcript_name "Nfkbie-201"; transcript_source "ensembl"; transcript_biotype "protein_coding"; protein_id "ENSRNOP00000026988"; protein_version "3"; tag "Ensembl_canonical";
9	ensembl	exon	22947315	22947872	0	-	.	gene_id "ENSRNOG00000019907"; gene_version "6"; transcript_id "ENSRNOT00000026988"; transcript_version "6"; exon_number "1"; gene_name "Nfkbie"; gene_source "ensembl"; gene_biotype "protein_coding"; transcript_name "Nfkbie-201"; transcript_source "ensembl"; transcript_biotype "protein_coding"; exon_id "ENSRNOE00000193459"; exon_version "3"; tag "Ensembl_canonical";
9	ensembl	start_codon	22947689	22947691	0	-	0	gene_id "ENSRNOG00000019907"; gene_version "6"; transcript_id "ENSRNOT00000026988"; transcript_version "6"; exon_number "1"; gene_name "Nfkbie"; gene_source "ensembl"; gene_biotype "protein_coding"; transcript_name "Nfkbie-201"; transcript_source "ensembl"; transcript_biotype "protein_coding"; tag "Ensembl_canonical";
9	ensembl	five_prime_utr	22947692	22947872	0	-	.	gene_id "ENSRNOG00000019907"; gene_version "6"; transcript_id "ENSRNOT00000026988"; transcript_version "6"; gene_name "Nfkbie"; gene_source "ensembl"; gene_biotype "protein_coding"; transcript_name "Nfkbie-201"; transcript_source "ensembl"; transcript_biotype "protein_coding"; tag "Ensembl_canonical";
9	sraer114_ss	exon	22954358	22954472	0.944530946935784	-	.	gene_id "ENSRNOG00000019907"; transcript_id "ENSRNOG00000019907_tx_2"; exon_id "9_22954358_22954472_-"; exonnum "1"; txlen "1159";
9	sraer114_es	exon	22960631	22960876	0.942320566124817	-	.	gene_id "ENSRNOG00000065569"; transcript_id "ENSRNOG00000065569_tx_2"; exon_id "9_22960631_22960876_-"; exonnum "4"; txlen "1636";
9	ensembl	three_prime_utr	22961176	22962306	0	-	.	gene_id "ENSRNOG00000065569"; gene_version "2"; transcript_id "ENSRNOT00000114547"; transcript_version "2"; gene_name "Tcte1"; gene_source "ensembl"; gene_biotype "protein_coding"; transcript_name "Tcte1-201"; transcript_source "ensembl"; transcript_biotype "protein_coding"; tag "Ensembl_canonical";
9	ensembl	exon	22961176	22962513	0	-	.	gene_id "ENSRNOG00000065569"; gene_version "2"; transcript_id "ENSRNOT00000114547"; transcript_version "2"; exon_number "4"; gene_name "Tcte1"; gene_source "ensembl"; gene_biotype "protein_coding"; transcript_name "Tcte1-201"; transcript_source "ensembl"; transcript_biotype "protein_coding"; exon_id "ENSRNOE00000609938"; exon_version "1"; tag "Ensembl_canonical";
9	ENSEMBL114_rn	exon	22961176	22962513	43.5027710409764	-	.	gene_id "ENSRNOG00000065569"; transcript_id "ENSRNOG00000065569_tx_1"; exon_id "9_22961176_22962513_-"; exonnum "4"; txlen "2728";
9	ensembl	gene	22961176	22970391	0	-	.	gene_id "ENSRNOG00000065569"; gene_version "2"; gene_name "Tcte1"; gene_source "ensembl"; gene_biotype "protein_coding";
9	ensembl	transcript	22961176	22970391	0	-	.	gene_id "ENSRNOG00000065569"; gene_version "2"; transcript_id "ENSRNOT00000114547"; transcript_version "2"; gene_name "Tcte1"; gene_source "ensembl"; gene_biotype "protein_coding"; transcript_name "Tcte1-201"; transcript_source "ensembl"; transcript_biotype "protein_coding"; tag "Ensembl_canonical";
9	ensembl	stop_codon	22962307	22962309	0	-	0	gene_id "ENSRNOG00000065569"; gene_version "2"; transcript_id "ENSRNOT00000114547"; transcript_version "2"; exon_number "4"; gene_name "Tcte1"; gene_source "ensembl"; gene_biotype "protein_coding"; transcript_name "Tcte1-201"; transcript_source "ensembl"; transcript_biotype "protein_coding"; tag "Ensembl_canonical";
9	ensembl	CDS	22962310	22962513	0	-	0	gene_id "ENSRNOG00000065569"; gene_version "2"; transcript_id "ENSRNOT00000114547"; transcript_version "2"; exon_number "4"; gene_name "Tcte1"; gene_source "ensembl"; gene_biotype "protein_coding"; transcript_name "Tcte1-201"; transcript_source "ensembl"; transcript_biotype "protein_coding"; protein_id "ENSRNOP00000096980"; protein_version "1"; tag "Ensembl_canonical";
9	ensembl	exon	22963540	22963989	0	-	.	gene_id "ENSRNOG00000065569"; gene_version "2"; transcript_id "ENSRNOT00000114547"; transcript_version "2"; exon_number "3"; gene_name "Tcte1"; gene_source "ensembl"; gene_biotype "protein_coding"; transcript_name "Tcte1-201"; transcript_source "ensembl"; transcript_biotype "protein_coding"; exon_id "ENSRNOE00000194107"; exon_version "1"; tag "Ensembl_canonical";
9	ensembl	CDS	22963540	22963989	0	-	0	gene_id "ENSRNOG00000065569"; gene_version "2"; transcript_id "ENSRNOT00000114547"; transcript_version "2"; exon_number "3"; gene_name "Tcte1"; gene_source "ensembl"; gene_biotype "protein_coding"; transcript_name "Tcte1-201"; transcript_source "ensembl"; transcript_biotype "protein_coding"; protein_id "ENSRNOP00000096980"; protein_version "1"; tag "Ensembl_canonical";
9	ENSEMBL114_rn	exon	22963540	22963989	43.5027710409764	-	.	gene_id "ENSRNOG00000065569"; transcript_id "ENSRNOG00000065569_tx_1"; exon_id "9_22963540_22963989_-"; exonnum "3"; txlen "2728";
9	ENSEMBL114_rn	exon	22963540	22963989	0.942320566124817	-	.	gene_id "ENSRNOG00000065569"; transcript_id "ENSRNOG00000065569_tx_2"; exon_id "9_22963540_22963989_-"; exonnum "3"; txlen "1636";
9	ensembl	exon	22968360	22968928	0	-	.	gene_id "ENSRNOG00000065569"; gene_version "2"; transcript_id "ENSRNOT00000114547"; transcript_version "2"; exon_number "2"; gene_name "Tcte1"; gene_source "ensembl"; gene_biotype "protein_coding"; transcript_name "Tcte1-201"; transcript_source "ensembl"; transcript_biotype "protein_coding"; exon_id "ENSRNOE00000194096"; exon_version "1"; tag "Ensembl_canonical";
9	ensembl	CDS	22968360	22968928	0	-	2	gene_id "ENSRNOG00000065569"; gene_version "2"; transcript_id "ENSRNOT00000114547"; transcript_version "2"; exon_number "2"; gene_name "Tcte1"; gene_source "ensembl"; gene_biotype "protein_coding"; transcript_name "Tcte1-201"; transcript_source "ensembl"; transcript_biotype "protein_coding"; protein_id "ENSRNOP00000096980"; protein_version "1"; tag "Ensembl_canonical";
9	ENSEMBL114_rn	exon	22968360	22968928	43.5027710409764	-	.	gene_id "ENSRNOG00000065569"; transcript_id "ENSRNOG00000065569_tx_1"; exon_id "9_22968360_22968928_-"; exonnum "2"; txlen "2728";
9	ENSEMBL114_rn	exon	22968360	22968928	0.942320566124817	-	.	gene_id "ENSRNOG00000065569"; transcript_id "ENSRNOG00000065569_tx_2"; exon_id "9_22968360_22968928_-"; exonnum "2"; txlen "1636";
9	ensembl	CDS	22970052	22970322	0	-	0	gene_id "ENSRNOG00000065569"; gene_version "2"; transcript_id "ENSRNOT00000114547"; transcript_version "2"; exon_number "1"; gene_name "Tcte1"; gene_source "ensembl"; gene_biotype "protein_coding"; transcript_name "Tcte1-201"; transcript_source "ensembl"; transcript_biotype "protein_coding"; protein_id "ENSRNOP00000096980"; protein_version "1"; tag "Ensembl_canonical";
9	ensembl	exon	22970052	22970391	0	-	.	gene_id "ENSRNOG00000065569"; gene_version "2"; transcript_id "ENSRNOT00000114547"; transcript_version "2"; exon_number "1"; gene_name "Tcte1"; gene_source "ensembl"; gene_biotype "protein_coding"; transcript_name "Tcte1-201"; transcript_source "ensembl"; transcript_biotype "protein_coding"; exon_id "ENSRNOE00000194084"; exon_version "5"; tag "Ensembl_canonical";
9	sraer114_mid	exon	22970052	22970422	43.5027710409764	-	.	gene_id "ENSRNOG00000065569"; transcript_id "ENSRNOG00000065569_tx_1"; exon_id "9_22970052_22970422_-"; exonnum "1"; txlen "2728";
9	sraer114_mid	exon	22970052	22970422	0.942320566124817	-	.	gene_id "ENSRNOG00000065569"; transcript_id "ENSRNOG00000065569_tx_2"; exon_id "9_22970052_22970422_-"; exonnum "1"; txlen "1636";
9	ensembl	start_codon	22970320	22970322	0	-	0	gene_id "ENSRNOG00000065569"; gene_version "2"; transcript_id "ENSRNOT00000114547"; transcript_version "2"; exon_number "1"; gene_name "Tcte1"; gene_source "ensembl"; gene_biotype "protein_coding"; transcript_name "Tcte1-201"; transcript_source "ensembl"; transcript_biotype "protein_coding"; tag "Ensembl_canonical";
9	ensembl	five_prime_utr	22970323	22970391	0	-	.	gene_id "ENSRNOG00000065569"; gene_version "2"; transcript_id "ENSRNOT00000114547"; transcript_version "2"; gene_name "Tcte1"; gene_source "ensembl"; gene_biotype "protein_coding"; transcript_name "Tcte1-201"; transcript_source "ensembl"; transcript_biotype "protein_coding"; tag "Ensembl_canonical";
9	sraer114_mid	exon	22970452	22970586	0.268237282843996	-	.	gene_id "ENSRNOG00000025808"; transcript_id "ENSRNOG00000025808_tx_3"; exon_id "9_22970452_22970586_-"; exonnum "23"; txlen "3156";
9	sraer114_mid	exon	22970452	22970586	0.131958118078149	-	.	gene_id "ENSRNOG00000025808"; transcript_id "ENSRNOG00000025808_tx_4"; exon_id "9_22970452_22970586_-"; exonnum "23"; txlen "3387";
9	ensembl	three_prime_utr	22979563	22979777	0	-	.	gene_id "ENSRNOG00000025808"; gene_version "8"; transcript_id "ENSRNOT00000165288"; transcript_version "1"; gene_name "Aars2"; gene_source "ensembl"; gene_biotype "protein_coding"; transcript_name "Aars2-204"; transcript_source "ensembl"; transcript_biotype "protein_coding"; tag "Ensembl_canonical";
9	ensembl	exon	22979563	22979807	0	-	.	gene_id "ENSRNOG00000025808"; gene_version "8"; transcript_id "ENSRNOT00000165288"; transcript_version "1"; exon_number "22"; gene_name "Aars2"; gene_source "ensembl"; gene_biotype "protein_coding"; transcript_name "Aars2-204"; transcript_source "ensembl"; transcript_biotype "protein_coding"; exon_id "ENSRNOE00000753999"; exon_version "1"; tag "Ensembl_canonical";
9	ENSEMBL114_rn	exon	22979563	22979807	0.268237282843996	-	.	gene_id "ENSRNOG00000025808"; transcript_id "ENSRNOG00000025808_tx_3"; exon_id "9_22979563_22979807_-"; exonnum "22"; txlen "3156";
9	ENSEMBL114_rn	exon	22979563	22979807	0.131958118078149	-	.	gene_id "ENSRNOG00000025808"; transcript_id "ENSRNOG00000025808_tx_4"; exon_id "9_22979563_22979807_-"; exonnum "22"; txlen "3387";
9	ensembl	transcript	22979563	22993536	0	-	.	gene_id "ENSRNOG00000025808"; gene_version "8"; transcript_id "ENSRNOT00000165288"; transcript_version "1"; gene_name "Aars2"; gene_source "ensembl"; gene_biotype "protein_coding"; transcript_name "Aars2-204"; transcript_source "ensembl"; transcript_biotype "protein_coding"; tag "Ensembl_canonical";
9	ensembl	stop_codon	22979778	22979780	0	-	0	gene_id "ENSRNOG00000025808"; gene_version "8"; transcript_id "ENSRNOT00000165288"; transcript_version "1"; exon_number "22"; gene_name "Aars2"; gene_source "ensembl"; gene_biotype "protein_coding"; transcript_name "Aars2-204"; transcript_source "ensembl"; transcript_biotype "protein_coding"; tag "Ensembl_canonical";
9	ensembl	CDS	22979781	22979807	0	-	0	gene_id "ENSRNOG00000025808"; gene_version "8"; transcript_id "ENSRNOT00000165288"; transcript_version "1"; exon_number "22"; gene_name "Aars2"; gene_source "ensembl"; gene_biotype "protein_coding"; transcript_name "Aars2-204"; transcript_source "ensembl"; transcript_biotype "protein_coding"; protein_id "ENSRNOP00000104177"; protein_version "1"; tag "Ensembl_canonical";
9	ensembl	three_prime_utr	22982069	22982833	0	-	.	gene_id "ENSRNOG00000025808"; gene_version "8"; transcript_id "ENSRNOT00000094858"; transcript_version "3"; gene_name "Aars2"; gene_source "ensembl"; gene_biotype "protein_coding"; transcript_name "Aars2-202"; transcript_source "ensembl"; transcript_biotype "protein_coding";
9	ensembl	three_prime_utr	22982069	22982833	0	-	.	gene_id "ENSRNOG00000025808"; gene_version "8"; transcript_id "ENSRNOT00000130970"; transcript_version "1"; gene_name "Aars2"; gene_source "ensembl"; gene_biotype "protein_coding"; transcript_name "Aars2-203"; transcript_source "ensembl"; transcript_biotype "protein_coding";
9	ensembl	exon	22982069	22982998	0	-	.	gene_id "ENSRNOG00000025808"; gene_version "8"; transcript_id "ENSRNOT00000094858"; transcript_version "3"; exon_number "22"; gene_name "Aars2"; gene_source "ensembl"; gene_biotype "protein_coding"; transcript_name "Aars2-202"; transcript_source "ensembl"; transcript_biotype "protein_coding"; exon_id "ENSRNOE00000669400"; exon_version "2";
9	ensembl	exon	22982069	22982998	0	-	.	gene_id "ENSRNOG00000025808"; gene_version "8"; transcript_id "ENSRNOT00000130970"; transcript_version "1"; exon_number "21"; gene_name "Aars2"; gene_source "ensembl"; gene_biotype "protein_coding"; transcript_name "Aars2-203"; transcript_source "ensembl"; transcript_biotype "protein_coding"; exon_id "ENSRNOE00000669400"; exon_version "2";
9	ensembl	three_prime_utr	22982478	22982833	0	-	.	gene_id "ENSRNOG00000025808"; gene_version "8"; transcript_id "ENSRNOT00000031549"; transcript_version "7"; gene_name "Aars2"; gene_source "ensembl"; gene_biotype "protein_coding"; transcript_name "Aars2-201"; transcript_source "ensembl"; transcript_biotype "protein_coding";
9	ensembl	exon	22982478	22982998	0	-	.	gene_id "ENSRNOG00000025808"; gene_version "8"; transcript_id "ENSRNOT00000031549"; transcript_version "7"; exon_number "21"; gene_name "Aars2"; gene_source "ensembl"; gene_biotype "protein_coding"; transcript_name "Aars2-201"; transcript_source "ensembl"; transcript_biotype "protein_coding"; exon_id "ENSRNOE00000741157"; exon_version "1";
9	ensembl	transcript	22982478	22993536	0	-	.	gene_id "ENSRNOG00000025808"; gene_version "8"; transcript_id "ENSRNOT00000031549"; transcript_version "7"; gene_name "Aars2"; gene_source "ensembl"; gene_biotype "protein_coding"; transcript_name "Aars2-201"; transcript_source "ensembl"; transcript_biotype "protein_coding";
9	ensembl	stop_codon	22982834	22982836	0	-	0	gene_id "ENSRNOG00000025808"; gene_version "8"; transcript_id "ENSRNOT00000031549"; transcript_version "7"; exon_number "21"; gene_name "Aars2"; gene_source "ensembl"; gene_biotype "protein_coding"; transcript_name "Aars2-201"; transcript_source "ensembl"; transcript_biotype "protein_coding";
9	ensembl	stop_codon	22982834	22982836	0	-	0	gene_id "ENSRNOG00000025808"; gene_version "8"; transcript_id "ENSRNOT00000094858"; transcript_version "3"; exon_number "22"; gene_name "Aars2"; gene_source "ensembl"; gene_biotype "protein_coding"; transcript_name "Aars2-202"; transcript_source "ensembl"; transcript_biotype "protein_coding";
9	ensembl	stop_codon	22982834	22982836	0	-	0	gene_id "ENSRNOG00000025808"; gene_version "8"; transcript_id "ENSRNOT00000130970"; transcript_version "1"; exon_number "21"; gene_name "Aars2"; gene_source "ensembl"; gene_biotype "protein_coding"; transcript_name "Aars2-203"; transcript_source "ensembl"; transcript_biotype "protein_coding";
9	ensembl	CDS	22982837	22982998	0	-	0	gene_id "ENSRNOG00000025808"; gene_version "8"; transcript_id "ENSRNOT00000031549"; transcript_version "7"; exon_number "21"; gene_name "Aars2"; gene_source "ensembl"; gene_biotype "protein_coding"; transcript_name "Aars2-201"; transcript_source "ensembl"; transcript_biotype "protein_coding"; protein_id "ENSRNOP00000037568"; protein_version "7";
9	ensembl	CDS	22982837	22982998	0	-	0	gene_id "ENSRNOG00000025808"; gene_version "8"; transcript_id "ENSRNOT00000094858"; transcript_version "3"; exon_number "22"; gene_name "Aars2"; gene_source "ensembl"; gene_biotype "protein_coding"; transcript_name "Aars2-202"; transcript_source "ensembl"; transcript_biotype "protein_coding"; protein_id "ENSRNOP00000090578"; protein_version "3";
9	ensembl	CDS	22982837	22982998	0	-	0	gene_id "ENSRNOG00000025808"; gene_version "8"; transcript_id "ENSRNOT00000130970"; transcript_version "1"; exon_number "21"; gene_name "Aars2"; gene_source "ensembl"; gene_biotype "protein_coding"; transcript_name "Aars2-203"; transcript_source "ensembl"; transcript_biotype "protein_coding"; protein_id "ENSRNOP00000100048"; protein_version "1";
9	ensembl	exon	22983399	22983509	0	-	.	gene_id "ENSRNOG00000025808"; gene_version "8"; transcript_id "ENSRNOT00000031549"; transcript_version "7"; exon_number "20"; gene_name "Aars2"; gene_source "ensembl"; gene_biotype "protein_coding"; transcript_name "Aars2-201"; transcript_source "ensembl"; transcript_biotype "protein_coding"; exon_id "ENSRNOE00000504902"; exon_version "1";
9	ensembl	CDS	22983399	22983509	0	-	0	gene_id "ENSRNOG00000025808"; gene_version "8"; transcript_id "ENSRNOT00000031549"; transcript_version "7"; exon_number "20"; gene_name "Aars2"; gene_source "ensembl"; gene_biotype "protein_coding"; transcript_name "Aars2-201"; transcript_source "ensembl"; transcript_biotype "protein_coding"; protein_id "ENSRNOP00000037568"; protein_version "7";
9	ensembl	exon	22983399	22983509	0	-	.	gene_id "ENSRNOG00000025808"; gene_version "8"; transcript_id "ENSRNOT00000165288"; transcript_version "1"; exon_number "21"; gene_name "Aars2"; gene_source "ensembl"; gene_biotype "protein_coding"; transcript_name "Aars2-204"; transcript_source "ensembl"; transcript_biotype "protein_coding"; exon_id "ENSRNOE00000504902"; exon_version "1"; tag "Ensembl_canonical";
9	ensembl	CDS	22983399	22983509	0	-	0	gene_id "ENSRNOG00000025808"; gene_version "8"; transcript_id "ENSRNOT00000165288"; transcript_version "1"; exon_number "21"; gene_name "Aars2"; gene_source "ensembl"; gene_biotype "protein_coding"; transcript_name "Aars2-204"; transcript_source "ensembl"; transcript_biotype "protein_coding"; protein_id "ENSRNOP00000104177"; protein_version "1"; tag "Ensembl_canonical";
9	ensembl	exon	22983399	22983509	0	-	.	gene_id "ENSRNOG00000025808"; gene_version "8"; transcript_id "ENSRNOT00000094858"; transcript_version "3"; exon_number "21"; gene_name "Aars2"; gene_source "ensembl"; gene_biotype "protein_coding"; transcript_name "Aars2-202"; transcript_source "ensembl"; transcript_biotype "protein_coding"; exon_id "ENSRNOE00000504902"; exon_version "1";
9	ensembl	CDS	22983399	22983509	0	-	0	gene_id "ENSRNOG00000025808"; gene_version "8"; transcript_id "ENSRNOT00000094858"; transcript_version "3"; exon_number "21"; gene_name "Aars2"; gene_source "ensembl"; gene_biotype "protein_coding"; transcript_name "Aars2-202"; transcript_source "ensembl"; transcript_biotype "protein_coding"; protein_id "ENSRNOP00000090578"; protein_version "3";
9	ensembl	exon	22983399	22983509	0	-	.	gene_id "ENSRNOG00000025808"; gene_version "8"; transcript_id "ENSRNOT00000130970"; transcript_version "1"; exon_number "20"; gene_name "Aars2"; gene_source "ensembl"; gene_biotype "protein_coding"; transcript_name "Aars2-203"; transcript_source "ensembl"; transcript_biotype "protein_coding"; exon_id "ENSRNOE00000504902"; exon_version "1";
9	ensembl	CDS	22983399	22983509	0	-	0	gene_id "ENSRNOG00000025808"; gene_version "8"; transcript_id "ENSRNOT00000130970"; transcript_version "1"; exon_number "20"; gene_name "Aars2"; gene_source "ensembl"; gene_biotype "protein_coding"; transcript_name "Aars2-203"; transcript_source "ensembl"; transcript_biotype "protein_coding"; protein_id "ENSRNOP00000100048"; protein_version "1";
9	ENSEMBL114_rn	exon	22983399	22983509	0.268237282843996	-	.	gene_id "ENSRNOG00000025808"; transcript_id "ENSRNOG00000025808_tx_3"; exon_id "9_22983399_22983509_-"; exonnum "21"; txlen "3156";
9	ENSEMBL114_rn	exon	22983399	22983509	0.131958118078149	-	.	gene_id "ENSRNOG00000025808"; transcript_id "ENSRNOG00000025808_tx_4"; exon_id "9_22983399_22983509_-"; exonnum "21"; txlen "3387";
9	ensembl	exon	22983616	22983699	0	-	.	gene_id "ENSRNOG00000025808"; gene_version "8"; transcript_id "ENSRNOT00000031549"; transcript_version "7"; exon_number "19"; gene_name "Aars2"; gene_source "ensembl"; gene_biotype "protein_coding"; transcript_name "Aars2-201"; transcript_source "ensembl"; transcript_biotype "protein_coding"; exon_id "ENSRNOE00000465888"; exon_version "1";
9	ensembl	CDS	22983616	22983699	0	-	0	gene_id "ENSRNOG00000025808"; gene_version "8"; transcript_id "ENSRNOT00000031549"; transcript_version "7"; exon_number "19"; gene_name "Aars2"; gene_source "ensembl"; gene_biotype "protein_coding"; transcript_name "Aars2-201"; transcript_source "ensembl"; transcript_biotype "protein_coding"; protein_id "ENSRNOP00000037568"; protein_version "7";
9	ensembl	exon	22983616	22983699	0	-	.	gene_id "ENSRNOG00000025808"; gene_version "8"; transcript_id "ENSRNOT00000094858"; transcript_version "3"; exon_number "20"; gene_name "Aars2"; gene_source "ensembl"; gene_biotype "protein_coding"; transcript_name "Aars2-202"; transcript_source "ensembl"; transcript_biotype "protein_coding"; exon_id "ENSRNOE00000465888"; exon_version "1";
9	ensembl	CDS	22983616	22983699	0	-	0	gene_id "ENSRNOG00000025808"; gene_version "8"; transcript_id "ENSRNOT00000094858"; transcript_version "3"; exon_number "20"; gene_name "Aars2"; gene_source "ensembl"; gene_biotype "protein_coding"; transcript_name "Aars2-202"; transcript_source "ensembl"; transcript_biotype "protein_coding"; protein_id "ENSRNOP00000090578"; protein_version "3";
9	ensembl	exon	22983616	22983699	0	-	.	gene_id "ENSRNOG00000025808"; gene_version "8"; transcript_id "ENSRNOT00000130970"; transcript_version "1"; exon_number "19"; gene_name "Aars2"; gene_source "ensembl"; gene_biotype "protein_coding"; transcript_name "Aars2-203"; transcript_source "ensembl"; transcript_biotype "protein_coding"; exon_id "ENSRNOE00000465888"; exon_version "1";
9	ensembl	CDS	22983616	22983699	0	-	0	gene_id "ENSRNOG00000025808"; gene_version "8"; transcript_id "ENSRNOT00000130970"; transcript_version "1"; exon_number "19"; gene_name "Aars2"; gene_source "ensembl"; gene_biotype "protein_coding"; transcript_name "Aars2-203"; transcript_source "ensembl"; transcript_biotype "protein_coding"; protein_id "ENSRNOP00000100048"; protein_version "1";
9	ENSEMBL114_rn	exon	22983616	22983699	0.268237282843996	-	.	gene_id "ENSRNOG00000025808"; transcript_id "ENSRNOG00000025808_tx_3"; exon_id "9_22983616_22983699_-"; exonnum "20"; txlen "3156";
9	ensembl	exon	22983616	22983930	0	-	.	gene_id "ENSRNOG00000025808"; gene_version "8"; transcript_id "ENSRNOT00000165288"; transcript_version "1"; exon_number "20"; gene_name "Aars2"; gene_source "ensembl"; gene_biotype "protein_coding"; transcript_name "Aars2-204"; transcript_source "ensembl"; transcript_biotype "protein_coding"; exon_id "ENSRNOE00000669399"; exon_version "1"; tag "Ensembl_canonical";
9	ensembl	CDS	22983616	22983930	0	-	0	gene_id "ENSRNOG00000025808"; gene_version "8"; transcript_id "ENSRNOT00000165288"; transcript_version "1"; exon_number "20"; gene_name "Aars2"; gene_source "ensembl"; gene_biotype "protein_coding"; transcript_name "Aars2-204"; transcript_source "ensembl"; transcript_biotype "protein_coding"; protein_id "ENSRNOP00000104177"; protein_version "1"; tag "Ensembl_canonical";
9	ENSEMBL114_rn	exon	22983616	22983930	0.131958118078149	-	.	gene_id "ENSRNOG00000025808"; transcript_id "ENSRNOG00000025808_tx_4"; exon_id "9_22983616_22983930_-"; exonnum "20"; txlen "3387";
9	ensembl	exon	22984236	22984346	0	-	.	gene_id "ENSRNOG00000025808"; gene_version "8"; transcript_id "ENSRNOT00000031549"; transcript_version "7"; exon_number "18"; gene_name "Aars2"; gene_source "ensembl"; gene_biotype "protein_coding"; transcript_name "Aars2-201"; transcript_source "ensembl"; transcript_biotype "protein_coding"; exon_id "ENSRNOE00000464751"; exon_version "1";
9	ensembl	CDS	22984236	22984346	0	-	0	gene_id "ENSRNOG00000025808"; gene_version "8"; transcript_id "ENSRNOT00000031549"; transcript_version "7"; exon_number "18"; gene_name "Aars2"; gene_source "ensembl"; gene_biotype "protein_coding"; transcript_name "Aars2-201"; transcript_source "ensembl"; transcript_biotype "protein_coding"; protein_id "ENSRNOP00000037568"; protein_version "7";
9	ensembl	exon	22984236	22984346	0	-	.	gene_id "ENSRNOG00000025808"; gene_version "8"; transcript_id "ENSRNOT00000165288"; transcript_version "1"; exon_number "19"; gene_name "Aars2"; gene_source "ensembl"; gene_biotype "protein_coding"; transcript_name "Aars2-204"; transcript_source "ensembl"; transcript_biotype "protein_coding"; exon_id "ENSRNOE00000464751"; exon_version "1"; tag "Ensembl_canonical";
9	ensembl	CDS	22984236	22984346	0	-	0	gene_id "ENSRNOG00000025808"; gene_version "8"; transcript_id "ENSRNOT00000165288"; transcript_version "1"; exon_number "19"; gene_name "Aars2"; gene_source "ensembl"; gene_biotype "protein_coding"; transcript_name "Aars2-204"; transcript_source "ensembl"; transcript_biotype "protein_coding"; protein_id "ENSRNOP00000104177"; protein_version "1"; tag "Ensembl_canonical";
9	ensembl	exon	22984236	22984346	0	-	.	gene_id "ENSRNOG00000025808"; gene_version "8"; transcript_id "ENSRNOT00000094858"; transcript_version "3"; exon_number "19"; gene_name "Aars2"; gene_source "ensembl"; gene_biotype "protein_coding"; transcript_name "Aars2-202"; transcript_source "ensembl"; transcript_biotype "protein_coding"; exon_id "ENSRNOE00000464751"; exon_version "1";
9	ensembl	CDS	22984236	22984346	0	-	0	gene_id "ENSRNOG00000025808"; gene_version "8"; transcript_id "ENSRNOT00000094858"; transcript_version "3"; exon_number "19"; gene_name "Aars2"; gene_source "ensembl"; gene_biotype "protein_coding"; transcript_name "Aars2-202"; transcript_source "ensembl"; transcript_biotype "protein_coding"; protein_id "ENSRNOP00000090578"; protein_version "3";
9	ensembl	exon	22984236	22984346	0	-	.	gene_id "ENSRNOG00000025808"; gene_version "8"; transcript_id "ENSRNOT00000130970"; transcript_version "1"; exon_number "18"; gene_name "Aars2"; gene_source "ensembl"; gene_biotype "protein_coding"; transcript_name "Aars2-203"; transcript_source "ensembl"; transcript_biotype "protein_coding"; exon_id "ENSRNOE00000464751"; exon_version "1";
9	ensembl	CDS	22984236	22984346	0	-	0	gene_id "ENSRNOG00000025808"; gene_version "8"; transcript_id "ENSRNOT00000130970"; transcript_version "1"; exon_number "18"; gene_name "Aars2"; gene_source "ensembl"; gene_biotype "protein_coding"; transcript_name "Aars2-203"; transcript_source "ensembl"; transcript_biotype "protein_coding"; protein_id "ENSRNOP00000100048"; protein_version "1";
9	ENSEMBL114_rn	exon	22984236	22984346	0.268237282843996	-	.	gene_id "ENSRNOG00000025808"; transcript_id "ENSRNOG00000025808_tx_3"; exon_id "9_22984236_22984346_-"; exonnum "19"; txlen "3156";
9	ENSEMBL114_rn	exon	22984236	22984346	0.131958118078149	-	.	gene_id "ENSRNOG00000025808"; transcript_id "ENSRNOG00000025808_tx_4"; exon_id "9_22984236_22984346_-"; exonnum "19"; txlen "3387";
9	ensembl	exon	22984538	22984660	0	-	.	gene_id "ENSRNOG00000025808"; gene_version "8"; transcript_id "ENSRNOT00000031549"; transcript_version "7"; exon_number "17"; gene_name "Aars2"; gene_source "ensembl"; gene_biotype "protein_coding"; transcript_name "Aars2-201"; transcript_source "ensembl"; transcript_biotype "protein_coding"; exon_id "ENSRNOE00000499905"; exon_version "1";
9	ensembl	CDS	22984538	22984660	0	-	0	gene_id "ENSRNOG00000025808"; gene_version "8"; transcript_id "ENSRNOT00000031549"; transcript_version "7"; exon_number "17"; gene_name "Aars2"; gene_source "ensembl"; gene_biotype "protein_coding"; transcript_name "Aars2-201"; transcript_source "ensembl"; transcript_biotype "protein_coding"; protein_id "ENSRNOP00000037568"; protein_version "7";
9	ensembl	exon	22984538	22984660	0	-	.	gene_id "ENSRNOG00000025808"; gene_version "8"; transcript_id "ENSRNOT00000165288"; transcript_version "1"; exon_number "18"; gene_name "Aars2"; gene_source "ensembl"; gene_biotype "protein_coding"; transcript_name "Aars2-204"; transcript_source "ensembl"; transcript_biotype "protein_coding"; exon_id "ENSRNOE00000499905"; exon_version "1"; tag "Ensembl_canonical";
9	ensembl	CDS	22984538	22984660	0	-	0	gene_id "ENSRNOG00000025808"; gene_version "8"; transcript_id "ENSRNOT00000165288"; transcript_version "1"; exon_number "18"; gene_name "Aars2"; gene_source "ensembl"; gene_biotype "protein_coding"; transcript_name "Aars2-204"; transcript_source "ensembl"; transcript_biotype "protein_coding"; protein_id "ENSRNOP00000104177"; protein_version "1"; tag "Ensembl_canonical";
9	ensembl	exon	22984538	22984660	0	-	.	gene_id "ENSRNOG00000025808"; gene_version "8"; transcript_id "ENSRNOT00000094858"; transcript_version "3"; exon_number "18"; gene_name "Aars2"; gene_source "ensembl"; gene_biotype "protein_coding"; transcript_name "Aars2-202"; transcript_source "ensembl"; transcript_biotype "protein_coding"; exon_id "ENSRNOE00000499905"; exon_version "1";
9	ensembl	CDS	22984538	22984660	0	-	0	gene_id "ENSRNOG00000025808"; gene_version "8"; transcript_id "ENSRNOT00000094858"; transcript_version "3"; exon_number "18"; gene_name "Aars2"; gene_source "ensembl"; gene_biotype "protein_coding"; transcript_name "Aars2-202"; transcript_source "ensembl"; transcript_biotype "protein_coding"; protein_id "ENSRNOP00000090578"; protein_version "3";
9	ensembl	exon	22984538	22984660	0	-	.	gene_id "ENSRNOG00000025808"; gene_version "8"; transcript_id "ENSRNOT00000130970"; transcript_version "1"; exon_number "17"; gene_name "Aars2"; gene_source "ensembl"; gene_biotype "protein_coding"; transcript_name "Aars2-203"; transcript_source "ensembl"; transcript_biotype "protein_coding"; exon_id "ENSRNOE00000499905"; exon_version "1";
9	ensembl	CDS	22984538	22984660	0	-	0	gene_id "ENSRNOG00000025808"; gene_version "8"; transcript_id "ENSRNOT00000130970"; transcript_version "1"; exon_number "17"; gene_name "Aars2"; gene_source "ensembl"; gene_biotype "protein_coding"; transcript_name "Aars2-203"; transcript_source "ensembl"; transcript_biotype "protein_coding"; protein_id "ENSRNOP00000100048"; protein_version "1";
9	ENSEMBL114_rn	exon	22984538	22984660	0.268237282843996	-	.	gene_id "ENSRNOG00000025808"; transcript_id "ENSRNOG00000025808_tx_3"; exon_id "9_22984538_22984660_-"; exonnum "18"; txlen "3156";
9	ENSEMBL114_rn	exon	22984538	22984660	0.131958118078149	-	.	gene_id "ENSRNOG00000025808"; transcript_id "ENSRNOG00000025808_tx_4"; exon_id "9_22984538_22984660_-"; exonnum "18"; txlen "3387";
9	ensembl	exon	22984951	22985059	0	-	.	gene_id "ENSRNOG00000025808"; gene_version "8"; transcript_id "ENSRNOT00000031549"; transcript_version "7"; exon_number "16"; gene_name "Aars2"; gene_source "ensembl"; gene_biotype "protein_coding"; transcript_name "Aars2-201"; transcript_source "ensembl"; transcript_biotype "protein_coding"; exon_id "ENSRNOE00000236490"; exon_version "1";
9	ensembl	CDS	22984951	22985059	0	-	1	gene_id "ENSRNOG00000025808"; gene_version "8"; transcript_id "ENSRNOT00000031549"; transcript_version "7"; exon_number "16"; gene_name "Aars2"; gene_source "ensembl"; gene_biotype "protein_coding"; transcript_name "Aars2-201"; transcript_source "ensembl"; transcript_biotype "protein_coding"; protein_id "ENSRNOP00000037568"; protein_version "7";
9	ensembl	exon	22984951	22985059	0	-	.	gene_id "ENSRNOG00000025808"; gene_version "8"; transcript_id "ENSRNOT00000165288"; transcript_version "1"; exon_number "17"; gene_name "Aars2"; gene_source "ensembl"; gene_biotype "protein_coding"; transcript_name "Aars2-204"; transcript_source "ensembl"; transcript_biotype "protein_coding"; exon_id "ENSRNOE00000236490"; exon_version "1"; tag "Ensembl_canonical";
9	ensembl	CDS	22984951	22985059	0	-	1	gene_id "ENSRNOG00000025808"; gene_version "8"; transcript_id "ENSRNOT00000165288"; transcript_version "1"; exon_number "17"; gene_name "Aars2"; gene_source "ensembl"; gene_biotype "protein_coding"; transcript_name "Aars2-204"; transcript_source "ensembl"; transcript_biotype "protein_coding"; protein_id "ENSRNOP00000104177"; protein_version "1"; tag "Ensembl_canonical";
9	ensembl	exon	22984951	22985059	0	-	.	gene_id "ENSRNOG00000025808"; gene_version "8"; transcript_id "ENSRNOT00000094858"; transcript_version "3"; exon_number "17"; gene_name "Aars2"; gene_source "ensembl"; gene_biotype "protein_coding"; transcript_name "Aars2-202"; transcript_source "ensembl"; transcript_biotype "protein_coding"; exon_id "ENSRNOE00000236490"; exon_version "1";
9	ensembl	CDS	22984951	22985059	0	-	1	gene_id "ENSRNOG00000025808"; gene_version "8"; transcript_id "ENSRNOT00000094858"; transcript_version "3"; exon_number "17"; gene_name "Aars2"; gene_source "ensembl"; gene_biotype "protein_coding"; transcript_name "Aars2-202"; transcript_source "ensembl"; transcript_biotype "protein_coding"; protein_id "ENSRNOP00000090578"; protein_version "3";
9	ensembl	exon	22984951	22985059	0	-	.	gene_id "ENSRNOG00000025808"; gene_version "8"; transcript_id "ENSRNOT00000130970"; transcript_version "1"; exon_number "16"; gene_name "Aars2"; gene_source "ensembl"; gene_biotype "protein_coding"; transcript_name "Aars2-203"; transcript_source "ensembl"; transcript_biotype "protein_coding"; exon_id "ENSRNOE00000236490"; exon_version "1";
9	ensembl	CDS	22984951	22985059	0	-	1	gene_id "ENSRNOG00000025808"; gene_version "8"; transcript_id "ENSRNOT00000130970"; transcript_version "1"; exon_number "16"; gene_name "Aars2"; gene_source "ensembl"; gene_biotype "protein_coding"; transcript_name "Aars2-203"; transcript_source "ensembl"; transcript_biotype "protein_coding"; protein_id "ENSRNOP00000100048"; protein_version "1";
9	ENSEMBL114_rn	exon	22984951	22985059	0.268237282843996	-	.	gene_id "ENSRNOG00000025808"; transcript_id "ENSRNOG00000025808_tx_3"; exon_id "9_22984951_22985059_-"; exonnum "17"; txlen "3156";
9	ENSEMBL114_rn	exon	22984951	22985059	0.131958118078149	-	.	gene_id "ENSRNOG00000025808"; transcript_id "ENSRNOG00000025808_tx_4"; exon_id "9_22984951_22985059_-"; exonnum "17"; txlen "3387";
9	ensembl	exon	22985166	22985275	0	-	.	gene_id "ENSRNOG00000025808"; gene_version "8"; transcript_id "ENSRNOT00000031549"; transcript_version "7"; exon_number "15"; gene_name "Aars2"; gene_source "ensembl"; gene_biotype "protein_coding"; transcript_name "Aars2-201"; transcript_source "ensembl"; transcript_biotype "protein_coding"; exon_id "ENSRNOE00000236498"; exon_version "1";
9	ensembl	CDS	22985166	22985275	0	-	0	gene_id "ENSRNOG00000025808"; gene_version "8"; transcript_id "ENSRNOT00000031549"; transcript_version "7"; exon_number "15"; gene_name "Aars2"; gene_source "ensembl"; gene_biotype "protein_coding"; transcript_name "Aars2-201"; transcript_source "ensembl"; transcript_biotype "protein_coding"; protein_id "ENSRNOP00000037568"; protein_version "7";
9	ensembl	exon	22985166	22985275	0	-	.	gene_id "ENSRNOG00000025808"; gene_version "8"; transcript_id "ENSRNOT00000165288"; transcript_version "1"; exon_number "16"; gene_name "Aars2"; gene_source "ensembl"; gene_biotype "protein_coding"; transcript_name "Aars2-204"; transcript_source "ensembl"; transcript_biotype "protein_coding"; exon_id "ENSRNOE00000236498"; exon_version "1"; tag "Ensembl_canonical";
9	ensembl	CDS	22985166	22985275	0	-	0	gene_id "ENSRNOG00000025808"; gene_version "8"; transcript_id "ENSRNOT00000165288"; transcript_version "1"; exon_number "16"; gene_name "Aars2"; gene_source "ensembl"; gene_biotype "protein_coding"; transcript_name "Aars2-204"; transcript_source "ensembl"; transcript_biotype "protein_coding"; protein_id "ENSRNOP00000104177"; protein_version "1"; tag "Ensembl_canonical";
9	ensembl	exon	22985166	22985275	0	-	.	gene_id "ENSRNOG00000025808"; gene_version "8"; transcript_id "ENSRNOT00000094858"; transcript_version "3"; exon_number "16"; gene_name "Aars2"; gene_source "ensembl"; gene_biotype "protein_coding"; transcript_name "Aars2-202"; transcript_source "ensembl"; transcript_biotype "protein_coding"; exon_id "ENSRNOE00000236498"; exon_version "1";
9	ensembl	CDS	22985166	22985275	0	-	0	gene_id "ENSRNOG00000025808"; gene_version "8"; transcript_id "ENSRNOT00000094858"; transcript_version "3"; exon_number "16"; gene_name "Aars2"; gene_source "ensembl"; gene_biotype "protein_coding"; transcript_name "Aars2-202"; transcript_source "ensembl"; transcript_biotype "protein_coding"; protein_id "ENSRNOP00000090578"; protein_version "3";
9	ensembl	exon	22985166	22985275	0	-	.	gene_id "ENSRNOG00000025808"; gene_version "8"; transcript_id "ENSRNOT00000130970"; transcript_version "1"; exon_number "15"; gene_name "Aars2"; gene_source "ensembl"; gene_biotype "protein_coding"; transcript_name "Aars2-203"; transcript_source "ensembl"; transcript_biotype "protein_coding"; exon_id "ENSRNOE00000236498"; exon_version "1";
9	ensembl	CDS	22985166	22985275	0	-	0	gene_id "ENSRNOG00000025808"; gene_version "8"; transcript_id "ENSRNOT00000130970"; transcript_version "1"; exon_number "15"; gene_name "Aars2"; gene_source "ensembl"; gene_biotype "protein_coding"; transcript_name "Aars2-203"; transcript_source "ensembl"; transcript_biotype "protein_coding"; protein_id "ENSRNOP00000100048"; protein_version "1";
9	ENSEMBL114_rn	exon	22985166	22985275	0.268237282843996	-	.	gene_id "ENSRNOG00000025808"; transcript_id "ENSRNOG00000025808_tx_3"; exon_id "9_22985166_22985275_-"; exonnum "16"; txlen "3156";
9	ENSEMBL114_rn	exon	22985166	22985275	0.131958118078149	-	.	gene_id "ENSRNOG00000025808"; transcript_id "ENSRNOG00000025808_tx_4"; exon_id "9_22985166_22985275_-"; exonnum "16"; txlen "3387";
9	ensembl	exon	22985357	22985494	0	-	.	gene_id "ENSRNOG00000025808"; gene_version "8"; transcript_id "ENSRNOT00000031549"; transcript_version "7"; exon_number "14"; gene_name "Aars2"; gene_source "ensembl"; gene_biotype "protein_coding"; transcript_name "Aars2-201"; transcript_source "ensembl"; transcript_biotype "protein_coding"; exon_id "ENSRNOE00000236505"; exon_version "1";
9	ensembl	CDS	22985357	22985494	0	-	0	gene_id "ENSRNOG00000025808"; gene_version "8"; transcript_id "ENSRNOT00000031549"; transcript_version "7"; exon_number "14"; gene_name "Aars2"; gene_source "ensembl"; gene_biotype "protein_coding"; transcript_name "Aars2-201"; transcript_source "ensembl"; transcript_biotype "protein_coding"; protein_id "ENSRNOP00000037568"; protein_version "7";
9	ensembl	exon	22985357	22985494	0	-	.	gene_id "ENSRNOG00000025808"; gene_version "8"; transcript_id "ENSRNOT00000165288"; transcript_version "1"; exon_number "15"; gene_name "Aars2"; gene_source "ensembl"; gene_biotype "protein_coding"; transcript_name "Aars2-204"; transcript_source "ensembl"; transcript_biotype "protein_coding"; exon_id "ENSRNOE00000236505"; exon_version "1"; tag "Ensembl_canonical";
9	ensembl	CDS	22985357	22985494	0	-	0	gene_id "ENSRNOG00000025808"; gene_version "8"; transcript_id "ENSRNOT00000165288"; transcript_version "1"; exon_number "15"; gene_name "Aars2"; gene_source "ensembl"; gene_biotype "protein_coding"; transcript_name "Aars2-204"; transcript_source "ensembl"; transcript_biotype "protein_coding"; protein_id "ENSRNOP00000104177"; protein_version "1"; tag "Ensembl_canonical";
9	ensembl	exon	22985357	22985494	0	-	.	gene_id "ENSRNOG00000025808"; gene_version "8"; transcript_id "ENSRNOT00000094858"; transcript_version "3"; exon_number "15"; gene_name "Aars2"; gene_source "ensembl"; gene_biotype "protein_coding"; transcript_name "Aars2-202"; transcript_source "ensembl"; transcript_biotype "protein_coding"; exon_id "ENSRNOE00000236505"; exon_version "1";
9	ensembl	CDS	22985357	22985494	0	-	0	gene_id "ENSRNOG00000025808"; gene_version "8"; transcript_id "ENSRNOT00000094858"; transcript_version "3"; exon_number "15"; gene_name "Aars2"; gene_source "ensembl"; gene_biotype "protein_coding"; transcript_name "Aars2-202"; transcript_source "ensembl"; transcript_biotype "protein_coding"; protein_id "ENSRNOP00000090578"; protein_version "3";
9	ensembl	exon	22985357	22985494	0	-	.	gene_id "ENSRNOG00000025808"; gene_version "8"; transcript_id "ENSRNOT00000130970"; transcript_version "1"; exon_number "14"; gene_name "Aars2"; gene_source "ensembl"; gene_biotype "protein_coding"; transcript_name "Aars2-203"; transcript_source "ensembl"; transcript_biotype "protein_coding"; exon_id "ENSRNOE00000236505"; exon_version "1";
9	ensembl	CDS	22985357	22985494	0	-	0	gene_id "ENSRNOG00000025808"; gene_version "8"; transcript_id "ENSRNOT00000130970"; transcript_version "1"; exon_number "14"; gene_name "Aars2"; gene_source "ensembl"; gene_biotype "protein_coding"; transcript_name "Aars2-203"; transcript_source "ensembl"; transcript_biotype "protein_coding"; protein_id "ENSRNOP00000100048"; protein_version "1";
9	ENSEMBL114_rn	exon	22985357	22985494	0.268237282843996	-	.	gene_id "ENSRNOG00000025808"; transcript_id "ENSRNOG00000025808_tx_3"; exon_id "9_22985357_22985494_-"; exonnum "15"; txlen "3156";
9	ENSEMBL114_rn	exon	22985357	22985494	0.131958118078149	-	.	gene_id "ENSRNOG00000025808"; transcript_id "ENSRNOG00000025808_tx_4"; exon_id "9_22985357_22985494_-"; exonnum "15"; txlen "3387";
9	ensembl	exon	22985771	22985911	0	-	.	gene_id "ENSRNOG00000025808"; gene_version "8"; transcript_id "ENSRNOT00000031549"; transcript_version "7"; exon_number "13"; gene_name "Aars2"; gene_source "ensembl"; gene_biotype "protein_coding"; transcript_name "Aars2-201"; transcript_source "ensembl"; transcript_biotype "protein_coding"; exon_id "ENSRNOE00000236511"; exon_version "1";
9	ensembl	CDS	22985771	22985911	0	-	0	gene_id "ENSRNOG00000025808"; gene_version "8"; transcript_id "ENSRNOT00000031549"; transcript_version "7"; exon_number "13"; gene_name "Aars2"; gene_source "ensembl"; gene_biotype "protein_coding"; transcript_name "Aars2-201"; transcript_source "ensembl"; transcript_biotype "protein_coding"; protein_id "ENSRNOP00000037568"; protein_version "7";
9	ensembl	exon	22985771	22985911	0	-	.	gene_id "ENSRNOG00000025808"; gene_version "8"; transcript_id "ENSRNOT00000165288"; transcript_version "1"; exon_number "14"; gene_name "Aars2"; gene_source "ensembl"; gene_biotype "protein_coding"; transcript_name "Aars2-204"; transcript_source "ensembl"; transcript_biotype "protein_coding"; exon_id "ENSRNOE00000236511"; exon_version "1"; tag "Ensembl_canonical";
9	ensembl	CDS	22985771	22985911	0	-	0	gene_id "ENSRNOG00000025808"; gene_version "8"; transcript_id "ENSRNOT00000165288"; transcript_version "1"; exon_number "14"; gene_name "Aars2"; gene_source "ensembl"; gene_biotype "protein_coding"; transcript_name "Aars2-204"; transcript_source "ensembl"; transcript_biotype "protein_coding"; protein_id "ENSRNOP00000104177"; protein_version "1"; tag "Ensembl_canonical";
9	ensembl	exon	22985771	22985911	0	-	.	gene_id "ENSRNOG00000025808"; gene_version "8"; transcript_id "ENSRNOT00000094858"; transcript_version "3"; exon_number "14"; gene_name "Aars2"; gene_source "ensembl"; gene_biotype "protein_coding"; transcript_name "Aars2-202"; transcript_source "ensembl"; transcript_biotype "protein_coding"; exon_id "ENSRNOE00000236511"; exon_version "1";
9	ensembl	CDS	22985771	22985911	0	-	0	gene_id "ENSRNOG00000025808"; gene_version "8"; transcript_id "ENSRNOT00000094858"; transcript_version "3"; exon_number "14"; gene_name "Aars2"; gene_source "ensembl"; gene_biotype "protein_coding"; transcript_name "Aars2-202"; transcript_source "ensembl"; transcript_biotype "protein_coding"; protein_id "ENSRNOP00000090578"; protein_version "3";
9	ensembl	exon	22985771	22985911	0	-	.	gene_id "ENSRNOG00000025808"; gene_version "8"; transcript_id "ENSRNOT00000130970"; transcript_version "1"; exon_number "13"; gene_name "Aars2"; gene_source "ensembl"; gene_biotype "protein_coding"; transcript_name "Aars2-203"; transcript_source "ensembl"; transcript_biotype "protein_coding"; exon_id "ENSRNOE00000236511"; exon_version "1";
9	ensembl	CDS	22985771	22985911	0	-	0	gene_id "ENSRNOG00000025808"; gene_version "8"; transcript_id "ENSRNOT00000130970"; transcript_version "1"; exon_number "13"; gene_name "Aars2"; gene_source "ensembl"; gene_biotype "protein_coding"; transcript_name "Aars2-203"; transcript_source "ensembl"; transcript_biotype "protein_coding"; protein_id "ENSRNOP00000100048"; protein_version "1";
9	ENSEMBL114_rn	exon	22985771	22985911	0.268237282843996	-	.	gene_id "ENSRNOG00000025808"; transcript_id "ENSRNOG00000025808_tx_3"; exon_id "9_22985771_22985911_-"; exonnum "14"; txlen "3156";
9	ENSEMBL114_rn	exon	22985771	22985911	0.131958118078149	-	.	gene_id "ENSRNOG00000025808"; transcript_id "ENSRNOG00000025808_tx_4"; exon_id "9_22985771_22985911_-"; exonnum "14"; txlen "3387";
9	ensembl	exon	22986011	22986124	0	-	.	gene_id "ENSRNOG00000025808"; gene_version "8"; transcript_id "ENSRNOT00000031549"; transcript_version "7"; exon_number "12"; gene_name "Aars2"; gene_source "ensembl"; gene_biotype "protein_coding"; transcript_name "Aars2-201"; transcript_source "ensembl"; transcript_biotype "protein_coding"; exon_id "ENSRNOE00000236524"; exon_version "1";
9	ensembl	CDS	22986011	22986124	0	-	0	gene_id "ENSRNOG00000025808"; gene_version "8"; transcript_id "ENSRNOT00000031549"; transcript_version "7"; exon_number "12"; gene_name "Aars2"; gene_source "ensembl"; gene_biotype "protein_coding"; transcript_name "Aars2-201"; transcript_source "ensembl"; transcript_biotype "protein_coding"; protein_id "ENSRNOP00000037568"; protein_version "7";
9	ensembl	exon	22986011	22986124	0	-	.	gene_id "ENSRNOG00000025808"; gene_version "8"; transcript_id "ENSRNOT00000165288"; transcript_version "1"; exon_number "13"; gene_name "Aars2"; gene_source "ensembl"; gene_biotype "protein_coding"; transcript_name "Aars2-204"; transcript_source "ensembl"; transcript_biotype "protein_coding"; exon_id "ENSRNOE00000236524"; exon_version "1"; tag "Ensembl_canonical";
9	ensembl	CDS	22986011	22986124	0	-	0	gene_id "ENSRNOG00000025808"; gene_version "8"; transcript_id "ENSRNOT00000165288"; transcript_version "1"; exon_number "13"; gene_name "Aars2"; gene_source "ensembl"; gene_biotype "protein_coding"; transcript_name "Aars2-204"; transcript_source "ensembl"; transcript_biotype "protein_coding"; protein_id "ENSRNOP00000104177"; protein_version "1"; tag "Ensembl_canonical";
9	ensembl	exon	22986011	22986124	0	-	.	gene_id "ENSRNOG00000025808"; gene_version "8"; transcript_id "ENSRNOT00000094858"; transcript_version "3"; exon_number "13"; gene_name "Aars2"; gene_source "ensembl"; gene_biotype "protein_coding"; transcript_name "Aars2-202"; transcript_source "ensembl"; transcript_biotype "protein_coding"; exon_id "ENSRNOE00000236524"; exon_version "1";
9	ensembl	CDS	22986011	22986124	0	-	0	gene_id "ENSRNOG00000025808"; gene_version "8"; transcript_id "ENSRNOT00000094858"; transcript_version "3"; exon_number "13"; gene_name "Aars2"; gene_source "ensembl"; gene_biotype "protein_coding"; transcript_name "Aars2-202"; transcript_source "ensembl"; transcript_biotype "protein_coding"; protein_id "ENSRNOP00000090578"; protein_version "3";
9	ensembl	exon	22986011	22986124	0	-	.	gene_id "ENSRNOG00000025808"; gene_version "8"; transcript_id "ENSRNOT00000130970"; transcript_version "1"; exon_number "12"; gene_name "Aars2"; gene_source "ensembl"; gene_biotype "protein_coding"; transcript_name "Aars2-203"; transcript_source "ensembl"; transcript_biotype "protein_coding"; exon_id "ENSRNOE00000236524"; exon_version "1";
9	ensembl	CDS	22986011	22986124	0	-	0	gene_id "ENSRNOG00000025808"; gene_version "8"; transcript_id "ENSRNOT00000130970"; transcript_version "1"; exon_number "12"; gene_name "Aars2"; gene_source "ensembl"; gene_biotype "protein_coding"; transcript_name "Aars2-203"; transcript_source "ensembl"; transcript_biotype "protein_coding"; protein_id "ENSRNOP00000100048"; protein_version "1";
9	ENSEMBL114_rn	exon	22986011	22986124	0.268237282843996	-	.	gene_id "ENSRNOG00000025808"; transcript_id "ENSRNOG00000025808_tx_3"; exon_id "9_22986011_22986124_-"; exonnum "13"; txlen "3156";
9	ENSEMBL114_rn	exon	22986011	22986124	0.131958118078149	-	.	gene_id "ENSRNOG00000025808"; transcript_id "ENSRNOG00000025808_tx_4"; exon_id "9_22986011_22986124_-"; exonnum "13"; txlen "3387";
9	ensembl	exon	22986234	22986406	0	-	.	gene_id "ENSRNOG00000025808"; gene_version "8"; transcript_id "ENSRNOT00000031549"; transcript_version "7"; exon_number "11"; gene_name "Aars2"; gene_source "ensembl"; gene_biotype "protein_coding"; transcript_name "Aars2-201"; transcript_source "ensembl"; transcript_biotype "protein_coding"; exon_id "ENSRNOE00000236537"; exon_version "1";
9	ensembl	CDS	22986234	22986406	0	-	2	gene_id "ENSRNOG00000025808"; gene_version "8"; transcript_id "ENSRNOT00000031549"; transcript_version "7"; exon_number "11"; gene_name "Aars2"; gene_source "ensembl"; gene_biotype "protein_coding"; transcript_name "Aars2-201"; transcript_source "ensembl"; transcript_biotype "protein_coding"; protein_id "ENSRNOP00000037568"; protein_version "7";
9	ensembl	exon	22986234	22986406	0	-	.	gene_id "ENSRNOG00000025808"; gene_version "8"; transcript_id "ENSRNOT00000165288"; transcript_version "1"; exon_number "12"; gene_name "Aars2"; gene_source "ensembl"; gene_biotype "protein_coding"; transcript_name "Aars2-204"; transcript_source "ensembl"; transcript_biotype "protein_coding"; exon_id "ENSRNOE00000236537"; exon_version "1"; tag "Ensembl_canonical";
9	ensembl	CDS	22986234	22986406	0	-	2	gene_id "ENSRNOG00000025808"; gene_version "8"; transcript_id "ENSRNOT00000165288"; transcript_version "1"; exon_number "12"; gene_name "Aars2"; gene_source "ensembl"; gene_biotype "protein_coding"; transcript_name "Aars2-204"; transcript_source "ensembl"; transcript_biotype "protein_coding"; protein_id "ENSRNOP00000104177"; protein_version "1"; tag "Ensembl_canonical";
9	ensembl	exon	22986234	22986406	0	-	.	gene_id "ENSRNOG00000025808"; gene_version "8"; transcript_id "ENSRNOT00000094858"; transcript_version "3"; exon_number "12"; gene_name "Aars2"; gene_source "ensembl"; gene_biotype "protein_coding"; transcript_name "Aars2-202"; transcript_source "ensembl"; transcript_biotype "protein_coding"; exon_id "ENSRNOE00000236537"; exon_version "1";
9	ensembl	CDS	22986234	22986406	0	-	2	gene_id "ENSRNOG00000025808"; gene_version "8"; transcript_id "ENSRNOT00000094858"; transcript_version "3"; exon_number "12"; gene_name "Aars2"; gene_source "ensembl"; gene_biotype "protein_coding"; transcript_name "Aars2-202"; transcript_source "ensembl"; transcript_biotype "protein_coding"; protein_id "ENSRNOP00000090578"; protein_version "3";
9	ensembl	exon	22986234	22986406	0	-	.	gene_id "ENSRNOG00000025808"; gene_version "8"; transcript_id "ENSRNOT00000130970"; transcript_version "1"; exon_number "11"; gene_name "Aars2"; gene_source "ensembl"; gene_biotype "protein_coding"; transcript_name "Aars2-203"; transcript_source "ensembl"; transcript_biotype "protein_coding"; exon_id "ENSRNOE00000236537"; exon_version "1";
9	ensembl	CDS	22986234	22986406	0	-	2	gene_id "ENSRNOG00000025808"; gene_version "8"; transcript_id "ENSRNOT00000130970"; transcript_version "1"; exon_number "11"; gene_name "Aars2"; gene_source "ensembl"; gene_biotype "protein_coding"; transcript_name "Aars2-203"; transcript_source "ensembl"; transcript_biotype "protein_coding"; protein_id "ENSRNOP00000100048"; protein_version "1";
9	ENSEMBL114_rn	exon	22986234	22986406	0.268237282843996	-	.	gene_id "ENSRNOG00000025808"; transcript_id "ENSRNOG00000025808_tx_3"; exon_id "9_22986234_22986406_-"; exonnum "12"; txlen "3156";
9	ENSEMBL114_rn	exon	22986234	22986406	0.131958118078149	-	.	gene_id "ENSRNOG00000025808"; transcript_id "ENSRNOG00000025808_tx_4"; exon_id "9_22986234_22986406_-"; exonnum "12"; txlen "3387";
9	ensembl	exon	22986637	22986781	0	-	.	gene_id "ENSRNOG00000025808"; gene_version "8"; transcript_id "ENSRNOT00000031549"; transcript_version "7"; exon_number "10"; gene_name "Aars2"; gene_source "ensembl"; gene_biotype "protein_coding"; transcript_name "Aars2-201"; transcript_source "ensembl"; transcript_biotype "protein_coding"; exon_id "ENSRNOE00000236547"; exon_version "1";
9	ensembl	CDS	22986637	22986781	0	-	0	gene_id "ENSRNOG00000025808"; gene_version "8"; transcript_id "ENSRNOT00000031549"; transcript_version "7"; exon_number "10"; gene_name "Aars2"; gene_source "ensembl"; gene_biotype "protein_coding"; transcript_name "Aars2-201"; transcript_source "ensembl"; transcript_biotype "protein_coding"; protein_id "ENSRNOP00000037568"; protein_version "7";
9	ensembl	exon	22986637	22986781	0	-	.	gene_id "ENSRNOG00000025808"; gene_version "8"; transcript_id "ENSRNOT00000165288"; transcript_version "1"; exon_number "11"; gene_name "Aars2"; gene_source "ensembl"; gene_biotype "protein_coding"; transcript_name "Aars2-204"; transcript_source "ensembl"; transcript_biotype "protein_coding"; exon_id "ENSRNOE00000236547"; exon_version "1"; tag "Ensembl_canonical";
9	ensembl	CDS	22986637	22986781	0	-	0	gene_id "ENSRNOG00000025808"; gene_version "8"; transcript_id "ENSRNOT00000165288"; transcript_version "1"; exon_number "11"; gene_name "Aars2"; gene_source "ensembl"; gene_biotype "protein_coding"; transcript_name "Aars2-204"; transcript_source "ensembl"; transcript_biotype "protein_coding"; protein_id "ENSRNOP00000104177"; protein_version "1"; tag "Ensembl_canonical";
9	ensembl	exon	22986637	22986781	0	-	.	gene_id "ENSRNOG00000025808"; gene_version "8"; transcript_id "ENSRNOT00000094858"; transcript_version "3"; exon_number "11"; gene_name "Aars2"; gene_source "ensembl"; gene_biotype "protein_coding"; transcript_name "Aars2-202"; transcript_source "ensembl"; transcript_biotype "protein_coding"; exon_id "ENSRNOE00000236547"; exon_version "1";
9	ensembl	CDS	22986637	22986781	0	-	0	gene_id "ENSRNOG00000025808"; gene_version "8"; transcript_id "ENSRNOT00000094858"; transcript_version "3"; exon_number "11"; gene_name "Aars2"; gene_source "ensembl"; gene_biotype "protein_coding"; transcript_name "Aars2-202"; transcript_source "ensembl"; transcript_biotype "protein_coding"; protein_id "ENSRNOP00000090578"; protein_version "3";
9	ensembl	exon	22986637	22986781	0	-	.	gene_id "ENSRNOG00000025808"; gene_version "8"; transcript_id "ENSRNOT00000130970"; transcript_version "1"; exon_number "10"; gene_name "Aars2"; gene_source "ensembl"; gene_biotype "protein_coding"; transcript_name "Aars2-203"; transcript_source "ensembl"; transcript_biotype "protein_coding"; exon_id "ENSRNOE00000236547"; exon_version "1";
9	ensembl	CDS	22986637	22986781	0	-	0	gene_id "ENSRNOG00000025808"; gene_version "8"; transcript_id "ENSRNOT00000130970"; transcript_version "1"; exon_number "10"; gene_name "Aars2"; gene_source "ensembl"; gene_biotype "protein_coding"; transcript_name "Aars2-203"; transcript_source "ensembl"; transcript_biotype "protein_coding"; protein_id "ENSRNOP00000100048"; protein_version "1";
9	ENSEMBL114_rn	exon	22986637	22986781	0.268237282843996	-	.	gene_id "ENSRNOG00000025808"; transcript_id "ENSRNOG00000025808_tx_3"; exon_id "9_22986637_22986781_-"; exonnum "11"; txlen "3156";
9	ENSEMBL114_rn	exon	22986637	22986781	0.131958118078149	-	.	gene_id "ENSRNOG00000025808"; transcript_id "ENSRNOG00000025808_tx_4"; exon_id "9_22986637_22986781_-"; exonnum "11"; txlen "3387";
9	ensembl	exon	22987197	22987330	0	-	.	gene_id "ENSRNOG00000025808"; gene_version "8"; transcript_id "ENSRNOT00000031549"; transcript_version "7"; exon_number "9"; gene_name "Aars2"; gene_source "ensembl"; gene_biotype "protein_coding"; transcript_name "Aars2-201"; transcript_source "ensembl"; transcript_biotype "protein_coding"; exon_id "ENSRNOE00000236556"; exon_version "1";
9	ensembl	CDS	22987197	22987330	0	-	2	gene_id "ENSRNOG00000025808"; gene_version "8"; transcript_id "ENSRNOT00000031549"; transcript_version "7"; exon_number "9"; gene_name "Aars2"; gene_source "ensembl"; gene_biotype "protein_coding"; transcript_name "Aars2-201"; transcript_source "ensembl"; transcript_biotype "protein_coding"; protein_id "ENSRNOP00000037568"; protein_version "7";
9	ensembl	exon	22987197	22987330	0	-	.	gene_id "ENSRNOG00000025808"; gene_version "8"; transcript_id "ENSRNOT00000165288"; transcript_version "1"; exon_number "10"; gene_name "Aars2"; gene_source "ensembl"; gene_biotype "protein_coding"; transcript_name "Aars2-204"; transcript_source "ensembl"; transcript_biotype "protein_coding"; exon_id "ENSRNOE00000236556"; exon_version "1"; tag "Ensembl_canonical";
9	ensembl	CDS	22987197	22987330	0	-	2	gene_id "ENSRNOG00000025808"; gene_version "8"; transcript_id "ENSRNOT00000165288"; transcript_version "1"; exon_number "10"; gene_name "Aars2"; gene_source "ensembl"; gene_biotype "protein_coding"; transcript_name "Aars2-204"; transcript_source "ensembl"; transcript_biotype "protein_coding"; protein_id "ENSRNOP00000104177"; protein_version "1"; tag "Ensembl_canonical";
9	ensembl	exon	22987197	22987330	0	-	.	gene_id "ENSRNOG00000025808"; gene_version "8"; transcript_id "ENSRNOT00000094858"; transcript_version "3"; exon_number "10"; gene_name "Aars2"; gene_source "ensembl"; gene_biotype "protein_coding"; transcript_name "Aars2-202"; transcript_source "ensembl"; transcript_biotype "protein_coding"; exon_id "ENSRNOE00000236556"; exon_version "1";
9	ensembl	CDS	22987197	22987330	0	-	2	gene_id "ENSRNOG00000025808"; gene_version "8"; transcript_id "ENSRNOT00000094858"; transcript_version "3"; exon_number "10"; gene_name "Aars2"; gene_source "ensembl"; gene_biotype "protein_coding"; transcript_name "Aars2-202"; transcript_source "ensembl"; transcript_biotype "protein_coding"; protein_id "ENSRNOP00000090578"; protein_version "3";
9	ensembl	exon	22987197	22987330	0	-	.	gene_id "ENSRNOG00000025808"; gene_version "8"; transcript_id "ENSRNOT00000130970"; transcript_version "1"; exon_number "9"; gene_name "Aars2"; gene_source "ensembl"; gene_biotype "protein_coding"; transcript_name "Aars2-203"; transcript_source "ensembl"; transcript_biotype "protein_coding"; exon_id "ENSRNOE00000236556"; exon_version "1";
9	ensembl	CDS	22987197	22987330	0	-	2	gene_id "ENSRNOG00000025808"; gene_version "8"; transcript_id "ENSRNOT00000130970"; transcript_version "1"; exon_number "9"; gene_name "Aars2"; gene_source "ensembl"; gene_biotype "protein_coding"; transcript_name "Aars2-203"; transcript_source "ensembl"; transcript_biotype "protein_coding"; protein_id "ENSRNOP00000100048"; protein_version "1";
9	ENSEMBL114_rn	exon	22987197	22987330	0.268237282843996	-	.	gene_id "ENSRNOG00000025808"; transcript_id "ENSRNOG00000025808_tx_3"; exon_id "9_22987197_22987330_-"; exonnum "10"; txlen "3156";
9	ENSEMBL114_rn	exon	22987197	22987330	0.131958118078149	-	.	gene_id "ENSRNOG00000025808"; transcript_id "ENSRNOG00000025808_tx_4"; exon_id "9_22987197_22987330_-"; exonnum "10"; txlen "3387";
9	ensembl	exon	22987778	22987889	0	-	.	gene_id "ENSRNOG00000025808"; gene_version "8"; transcript_id "ENSRNOT00000031549"; transcript_version "7"; exon_number "8"; gene_name "Aars2"; gene_source "ensembl"; gene_biotype "protein_coding"; transcript_name "Aars2-201"; transcript_source "ensembl"; transcript_biotype "protein_coding"; exon_id "ENSRNOE00000236565"; exon_version "1";
9	ensembl	CDS	22987778	22987889	0	-	0	gene_id "ENSRNOG00000025808"; gene_version "8"; transcript_id "ENSRNOT00000031549"; transcript_version "7"; exon_number "8"; gene_name "Aars2"; gene_source "ensembl"; gene_biotype "protein_coding"; transcript_name "Aars2-201"; transcript_source "ensembl"; transcript_biotype "protein_coding"; protein_id "ENSRNOP00000037568"; protein_version "7";
9	ensembl	exon	22987778	22987889	0	-	.	gene_id "ENSRNOG00000025808"; gene_version "8"; transcript_id "ENSRNOT00000165288"; transcript_version "1"; exon_number "9"; gene_name "Aars2"; gene_source "ensembl"; gene_biotype "protein_coding"; transcript_name "Aars2-204"; transcript_source "ensembl"; transcript_biotype "protein_coding"; exon_id "ENSRNOE00000236565"; exon_version "1"; tag "Ensembl_canonical";
9	ensembl	CDS	22987778	22987889	0	-	0	gene_id "ENSRNOG00000025808"; gene_version "8"; transcript_id "ENSRNOT00000165288"; transcript_version "1"; exon_number "9"; gene_name "Aars2"; gene_source "ensembl"; gene_biotype "protein_coding"; transcript_name "Aars2-204"; transcript_source "ensembl"; transcript_biotype "protein_coding"; protein_id "ENSRNOP00000104177"; protein_version "1"; tag "Ensembl_canonical";
9	ensembl	exon	22987778	22987889	0	-	.	gene_id "ENSRNOG00000025808"; gene_version "8"; transcript_id "ENSRNOT00000094858"; transcript_version "3"; exon_number "9"; gene_name "Aars2"; gene_source "ensembl"; gene_biotype "protein_coding"; transcript_name "Aars2-202"; transcript_source "ensembl"; transcript_biotype "protein_coding"; exon_id "ENSRNOE00000236565"; exon_version "1";
9	ensembl	CDS	22987778	22987889	0	-	0	gene_id "ENSRNOG00000025808"; gene_version "8"; transcript_id "ENSRNOT00000094858"; transcript_version "3"; exon_number "9"; gene_name "Aars2"; gene_source "ensembl"; gene_biotype "protein_coding"; transcript_name "Aars2-202"; transcript_source "ensembl"; transcript_biotype "protein_coding"; protein_id "ENSRNOP00000090578"; protein_version "3";
9	ensembl	exon	22987778	22987889	0	-	.	gene_id "ENSRNOG00000025808"; gene_version "8"; transcript_id "ENSRNOT00000130970"; transcript_version "1"; exon_number "8"; gene_name "Aars2"; gene_source "ensembl"; gene_biotype "protein_coding"; transcript_name "Aars2-203"; transcript_source "ensembl"; transcript_biotype "protein_coding"; exon_id "ENSRNOE00000236565"; exon_version "1";
9	ensembl	CDS	22987778	22987889	0	-	0	gene_id "ENSRNOG00000025808"; gene_version "8"; transcript_id "ENSRNOT00000130970"; transcript_version "1"; exon_number "8"; gene_name "Aars2"; gene_source "ensembl"; gene_biotype "protein_coding"; transcript_name "Aars2-203"; transcript_source "ensembl"; transcript_biotype "protein_coding"; protein_id "ENSRNOP00000100048"; protein_version "1";
9	ENSEMBL114_rn	exon	22987778	22987889	0.268237282843996	-	.	gene_id "ENSRNOG00000025808"; transcript_id "ENSRNOG00000025808_tx_3"; exon_id "9_22987778_22987889_-"; exonnum "9"; txlen "3156";
9	ENSEMBL114_rn	exon	22987778	22987889	0.131958118078149	-	.	gene_id "ENSRNOG00000025808"; transcript_id "ENSRNOG00000025808_tx_4"; exon_id "9_22987778_22987889_-"; exonnum "9"; txlen "3387";
9	ensembl	exon	22988006	22988044	0	-	.	gene_id "ENSRNOG00000025808"; gene_version "8"; transcript_id "ENSRNOT00000165288"; transcript_version "1"; exon_number "8"; gene_name "Aars2"; gene_source "ensembl"; gene_biotype "protein_coding"; transcript_name "Aars2-204"; transcript_source "ensembl"; transcript_biotype "protein_coding"; exon_id "ENSRNOE00000456395"; exon_version "2"; tag "Ensembl_canonical";
9	ensembl	CDS	22988006	22988044	0	-	0	gene_id "ENSRNOG00000025808"; gene_version "8"; transcript_id "ENSRNOT00000165288"; transcript_version "1"; exon_number "8"; gene_name "Aars2"; gene_source "ensembl"; gene_biotype "protein_coding"; transcript_name "Aars2-204"; transcript_source "ensembl"; transcript_biotype "protein_coding"; protein_id "ENSRNOP00000104177"; protein_version "1"; tag "Ensembl_canonical";
9	ensembl	exon	22988006	22988044	0	-	.	gene_id "ENSRNOG00000025808"; gene_version "8"; transcript_id "ENSRNOT00000094858"; transcript_version "3"; exon_number "8"; gene_name "Aars2"; gene_source "ensembl"; gene_biotype "protein_coding"; transcript_name "Aars2-202"; transcript_source "ensembl"; transcript_biotype "protein_coding"; exon_id "ENSRNOE00000456395"; exon_version "2";
9	ensembl	CDS	22988006	22988044	0	-	0	gene_id "ENSRNOG00000025808"; gene_version "8"; transcript_id "ENSRNOT00000094858"; transcript_version "3"; exon_number "8"; gene_name "Aars2"; gene_source "ensembl"; gene_biotype "protein_coding"; transcript_name "Aars2-202"; transcript_source "ensembl"; transcript_biotype "protein_coding"; protein_id "ENSRNOP00000090578"; protein_version "3";
9	ensembl	exon	22988006	22988044	0	-	.	gene_id "ENSRNOG00000025808"; gene_version "8"; transcript_id "ENSRNOT00000130970"; transcript_version "1"; exon_number "7"; gene_name "Aars2"; gene_source "ensembl"; gene_biotype "protein_coding"; transcript_name "Aars2-203"; transcript_source "ensembl"; transcript_biotype "protein_coding"; exon_id "ENSRNOE00000456395"; exon_version "2";
9	ensembl	CDS	22988006	22988044	0	-	0	gene_id "ENSRNOG00000025808"; gene_version "8"; transcript_id "ENSRNOT00000130970"; transcript_version "1"; exon_number "7"; gene_name "Aars2"; gene_source "ensembl"; gene_biotype "protein_coding"; transcript_name "Aars2-203"; transcript_source "ensembl"; transcript_biotype "protein_coding"; protein_id "ENSRNOP00000100048"; protein_version "1";
9	ENSEMBL114_rn	exon	22988006	22988044	0.268237282843996	-	.	gene_id "ENSRNOG00000025808"; transcript_id "ENSRNOG00000025808_tx_3"; exon_id "9_22988006_22988044_-"; exonnum "8"; txlen "3156";
9	ENSEMBL114_rn	exon	22988006	22988044	0.131958118078149	-	.	gene_id "ENSRNOG00000025808"; transcript_id "ENSRNOG00000025808_tx_4"; exon_id "9_22988006_22988044_-"; exonnum "8"; txlen "3387";
9	ensembl	exon	22988355	22988458	0	-	.	gene_id "ENSRNOG00000025808"; gene_version "8"; transcript_id "ENSRNOT00000130970"; transcript_version "1"; exon_number "6"; gene_name "Aars2"; gene_source "ensembl"; gene_biotype "protein_coding"; transcript_name "Aars2-203"; transcript_source "ensembl"; transcript_biotype "protein_coding"; exon_id "ENSRNOE00000767373"; exon_version "1";
9	ensembl	CDS	22988355	22988458	0	-	2	gene_id "ENSRNOG00000025808"; gene_version "8"; transcript_id "ENSRNOT00000130970"; transcript_version "1"; exon_number "6"; gene_name "Aars2"; gene_source "ensembl"; gene_biotype "protein_coding"; transcript_name "Aars2-203"; transcript_source "ensembl"; transcript_biotype "protein_coding"; protein_id "ENSRNOP00000100048"; protein_version "1";
9	ensembl	exon	22988355	22988463	0	-	.	gene_id "ENSRNOG00000025808"; gene_version "8"; transcript_id "ENSRNOT00000031549"; transcript_version "7"; exon_number "7"; gene_name "Aars2"; gene_source "ensembl"; gene_biotype "protein_coding"; transcript_name "Aars2-201"; transcript_source "ensembl"; transcript_biotype "protein_coding"; exon_id "ENSRNOE00000584149"; exon_version "2";
9	ensembl	CDS	22988355	22988463	0	-	1	gene_id "ENSRNOG00000025808"; gene_version "8"; transcript_id "ENSRNOT00000031549"; transcript_version "7"; exon_number "7"; gene_name "Aars2"; gene_source "ensembl"; gene_biotype "protein_coding"; transcript_name "Aars2-201"; transcript_source "ensembl"; transcript_biotype "protein_coding"; protein_id "ENSRNOP00000037568"; protein_version "7";
9	ensembl	exon	22988355	22988463	0	-	.	gene_id "ENSRNOG00000025808"; gene_version "8"; transcript_id "ENSRNOT00000165288"; transcript_version "1"; exon_number "7"; gene_name "Aars2"; gene_source "ensembl"; gene_biotype "protein_coding"; transcript_name "Aars2-204"; transcript_source "ensembl"; transcript_biotype "protein_coding"; exon_id "ENSRNOE00000584149"; exon_version "2"; tag "Ensembl_canonical";
9	ensembl	CDS	22988355	22988463	0	-	1	gene_id "ENSRNOG00000025808"; gene_version "8"; transcript_id "ENSRNOT00000165288"; transcript_version "1"; exon_number "7"; gene_name "Aars2"; gene_source "ensembl"; gene_biotype "protein_coding"; transcript_name "Aars2-204"; transcript_source "ensembl"; transcript_biotype "protein_coding"; protein_id "ENSRNOP00000104177"; protein_version "1"; tag "Ensembl_canonical";
9	ensembl	exon	22988355	22988463	0	-	.	gene_id "ENSRNOG00000025808"; gene_version "8"; transcript_id "ENSRNOT00000094858"; transcript_version "3"; exon_number "7"; gene_name "Aars2"; gene_source "ensembl"; gene_biotype "protein_coding"; transcript_name "Aars2-202"; transcript_source "ensembl"; transcript_biotype "protein_coding"; exon_id "ENSRNOE00000584149"; exon_version "2";
9	ensembl	CDS	22988355	22988463	0	-	1	gene_id "ENSRNOG00000025808"; gene_version "8"; transcript_id "ENSRNOT00000094858"; transcript_version "3"; exon_number "7"; gene_name "Aars2"; gene_source "ensembl"; gene_biotype "protein_coding"; transcript_name "Aars2-202"; transcript_source "ensembl"; transcript_biotype "protein_coding"; protein_id "ENSRNOP00000090578"; protein_version "3";
9	ENSEMBL114_rn	exon	22988355	22988463	0.268237282843996	-	.	gene_id "ENSRNOG00000025808"; transcript_id "ENSRNOG00000025808_tx_3"; exon_id "9_22988355_22988463_-"; exonnum "7"; txlen "3156";
9	ENSEMBL114_rn	exon	22988355	22988463	0.131958118078149	-	.	gene_id "ENSRNOG00000025808"; transcript_id "ENSRNOG00000025808_tx_4"; exon_id "9_22988355_22988463_-"; exonnum "7"; txlen "3387";
9	ensembl	exon	22988519	22988537	0	-	.	gene_id "ENSRNOG00000025808"; gene_version "8"; transcript_id "ENSRNOT00000130970"; transcript_version "1"; exon_number "5"; gene_name "Aars2"; gene_source "ensembl"; gene_biotype "protein_coding"; transcript_name "Aars2-203"; transcript_source "ensembl"; transcript_biotype "protein_coding"; exon_id "ENSRNOE00000707226"; exon_version "1";
9	ensembl	CDS	22988519	22988537	0	-	0	gene_id "ENSRNOG00000025808"; gene_version "8"; transcript_id "ENSRNOT00000130970"; transcript_version "1"; exon_number "5"; gene_name "Aars2"; gene_source "ensembl"; gene_biotype "protein_coding"; transcript_name "Aars2-203"; transcript_source "ensembl"; transcript_biotype "protein_coding"; protein_id "ENSRNOP00000100048"; protein_version "1";
9	ensembl	exon	22988621	22988766	0	-	.	gene_id "ENSRNOG00000025808"; gene_version "8"; transcript_id "ENSRNOT00000031549"; transcript_version "7"; exon_number "6"; gene_name "Aars2"; gene_source "ensembl"; gene_biotype "protein_coding"; transcript_name "Aars2-201"; transcript_source "ensembl"; transcript_biotype "protein_coding"; exon_id "ENSRNOE00000669401"; exon_version "1";
9	ensembl	CDS	22988621	22988766	0	-	0	gene_id "ENSRNOG00000025808"; gene_version "8"; transcript_id "ENSRNOT00000031549"; transcript_version "7"; exon_number "6"; gene_name "Aars2"; gene_source "ensembl"; gene_biotype "protein_coding"; transcript_name "Aars2-201"; transcript_source "ensembl"; transcript_biotype "protein_coding"; protein_id "ENSRNOP00000037568"; protein_version "7";
9	ensembl	exon	22988621	22988766	0	-	.	gene_id "ENSRNOG00000025808"; gene_version "8"; transcript_id "ENSRNOT00000165288"; transcript_version "1"; exon_number "6"; gene_name "Aars2"; gene_source "ensembl"; gene_biotype "protein_coding"; transcript_name "Aars2-204"; transcript_source "ensembl"; transcript_biotype "protein_coding"; exon_id "ENSRNOE00000669401"; exon_version "1"; tag "Ensembl_canonical";
9	ensembl	CDS	22988621	22988766	0	-	0	gene_id "ENSRNOG00000025808"; gene_version "8"; transcript_id "ENSRNOT00000165288"; transcript_version "1"; exon_number "6"; gene_name "Aars2"; gene_source "ensembl"; gene_biotype "protein_coding"; transcript_name "Aars2-204"; transcript_source "ensembl"; transcript_biotype "protein_coding"; protein_id "ENSRNOP00000104177"; protein_version "1"; tag "Ensembl_canonical";
9	ensembl	exon	22988621	22988766	0	-	.	gene_id "ENSRNOG00000025808"; gene_version "8"; transcript_id "ENSRNOT00000094858"; transcript_version "3"; exon_number "6"; gene_name "Aars2"; gene_source "ensembl"; gene_biotype "protein_coding"; transcript_name "Aars2-202"; transcript_source "ensembl"; transcript_biotype "protein_coding"; exon_id "ENSRNOE00000669401"; exon_version "1";
9	ensembl	CDS	22988621	22988766	0	-	0	gene_id "ENSRNOG00000025808"; gene_version "8"; transcript_id "ENSRNOT00000094858"; transcript_version "3"; exon_number "6"; gene_name "Aars2"; gene_source "ensembl"; gene_biotype "protein_coding"; transcript_name "Aars2-202"; transcript_source "ensembl"; transcript_biotype "protein_coding"; protein_id "ENSRNOP00000090578"; protein_version "3";
9	ENSEMBL114_rn	exon	22988621	22988766	0.268237282843996	-	.	gene_id "ENSRNOG00000025808"; transcript_id "ENSRNOG00000025808_tx_3"; exon_id "9_22988621_22988766_-"; exonnum "6"; txlen "3156";
9	ENSEMBL114_rn	exon	22988621	22988766	0.131958118078149	-	.	gene_id "ENSRNOG00000025808"; transcript_id "ENSRNOG00000025808_tx_4"; exon_id "9_22988621_22988766_-"; exonnum "6"; txlen "3387";
9	ensembl	exon	22990739	22990913	0	-	.	gene_id "ENSRNOG00000025808"; gene_version "8"; transcript_id "ENSRNOT00000130970"; transcript_version "1"; exon_number "4"; gene_name "Aars2"; gene_source "ensembl"; gene_biotype "protein_coding"; transcript_name "Aars2-203"; transcript_source "ensembl"; transcript_biotype "protein_coding"; exon_id "ENSRNOE00000676351"; exon_version "1";
9	ensembl	CDS	22990739	22990913	0	-	1	gene_id "ENSRNOG00000025808"; gene_version "8"; transcript_id "ENSRNOT00000130970"; transcript_version "1"; exon_number "4"; gene_name "Aars2"; gene_source "ensembl"; gene_biotype "protein_coding"; transcript_name "Aars2-203"; transcript_source "ensembl"; transcript_biotype "protein_coding"; protein_id "ENSRNOP00000100048"; protein_version "1";
9	ensembl	exon	22990769	22990913	0	-	.	gene_id "ENSRNOG00000025808"; gene_version "8"; transcript_id "ENSRNOT00000031549"; transcript_version "7"; exon_number "5"; gene_name "Aars2"; gene_source "ensembl"; gene_biotype "protein_coding"; transcript_name "Aars2-201"; transcript_source "ensembl"; transcript_biotype "protein_coding"; exon_id "ENSRNOE00000640373"; exon_version "2";
9	ensembl	CDS	22990769	22990913	0	-	1	gene_id "ENSRNOG00000025808"; gene_version "8"; transcript_id "ENSRNOT00000031549"; transcript_version "7"; exon_number "5"; gene_name "Aars2"; gene_source "ensembl"; gene_biotype "protein_coding"; transcript_name "Aars2-201"; transcript_source "ensembl"; transcript_biotype "protein_coding"; protein_id "ENSRNOP00000037568"; protein_version "7";
9	ensembl	exon	22990769	22990913	0	-	.	gene_id "ENSRNOG00000025808"; gene_version "8"; transcript_id "ENSRNOT00000165288"; transcript_version "1"; exon_number "5"; gene_name "Aars2"; gene_source "ensembl"; gene_biotype "protein_coding"; transcript_name "Aars2-204"; transcript_source "ensembl"; transcript_biotype "protein_coding"; exon_id "ENSRNOE00000640373"; exon_version "2"; tag "Ensembl_canonical";
9	ensembl	CDS	22990769	22990913	0	-	1	gene_id "ENSRNOG00000025808"; gene_version "8"; transcript_id "ENSRNOT00000165288"; transcript_version "1"; exon_number "5"; gene_name "Aars2"; gene_source "ensembl"; gene_biotype "protein_coding"; transcript_name "Aars2-204"; transcript_source "ensembl"; transcript_biotype "protein_coding"; protein_id "ENSRNOP00000104177"; protein_version "1"; tag "Ensembl_canonical";
9	ensembl	exon	22990769	22990913	0	-	.	gene_id "ENSRNOG00000025808"; gene_version "8"; transcript_id "ENSRNOT00000094858"; transcript_version "3"; exon_number "5"; gene_name "Aars2"; gene_source "ensembl"; gene_biotype "protein_coding"; transcript_name "Aars2-202"; transcript_source "ensembl"; transcript_biotype "protein_coding"; exon_id "ENSRNOE00000640373"; exon_version "2";
9	ensembl	CDS	22990769	22990913	0	-	1	gene_id "ENSRNOG00000025808"; gene_version "8"; transcript_id "ENSRNOT00000094858"; transcript_version "3"; exon_number "5"; gene_name "Aars2"; gene_source "ensembl"; gene_biotype "protein_coding"; transcript_name "Aars2-202"; transcript_source "ensembl"; transcript_biotype "protein_coding"; protein_id "ENSRNOP00000090578"; protein_version "3";
9	ENSEMBL114_rn	exon	22990769	22990913	0.268237282843996	-	.	gene_id "ENSRNOG00000025808"; transcript_id "ENSRNOG00000025808_tx_3"; exon_id "9_22990769_22990913_-"; exonnum "5"; txlen "3156";
9	ENSEMBL114_rn	exon	22990769	22990913	0.131958118078149	-	.	gene_id "ENSRNOG00000025808"; transcript_id "ENSRNOG00000025808_tx_4"; exon_id "9_22990769_22990913_-"; exonnum "5"; txlen "3387";
9	ensembl	exon	22991328	22991495	0	-	.	gene_id "ENSRNOG00000025808"; gene_version "8"; transcript_id "ENSRNOT00000031549"; transcript_version "7"; exon_number "4"; gene_name "Aars2"; gene_source "ensembl"; gene_biotype "protein_coding"; transcript_name "Aars2-201"; transcript_source "ensembl"; transcript_biotype "protein_coding"; exon_id "ENSRNOE00000236611"; exon_version "1";
9	ensembl	CDS	22991328	22991495	0	-	1	gene_id "ENSRNOG00000025808"; gene_version "8"; transcript_id "ENSRNOT00000031549"; transcript_version "7"; exon_number "4"; gene_name "Aars2"; gene_source "ensembl"; gene_biotype "protein_coding"; transcript_name "Aars2-201"; transcript_source "ensembl"; transcript_biotype "protein_coding"; protein_id "ENSRNOP00000037568"; protein_version "7";
9	ensembl	exon	22991328	22991495	0	-	.	gene_id "ENSRNOG00000025808"; gene_version "8"; transcript_id "ENSRNOT00000165288"; transcript_version "1"; exon_number "4"; gene_name "Aars2"; gene_source "ensembl"; gene_biotype "protein_coding"; transcript_name "Aars2-204"; transcript_source "ensembl"; transcript_biotype "protein_coding"; exon_id "ENSRNOE00000236611"; exon_version "1"; tag "Ensembl_canonical";
9	ensembl	CDS	22991328	22991495	0	-	1	gene_id "ENSRNOG00000025808"; gene_version "8"; transcript_id "ENSRNOT00000165288"; transcript_version "1"; exon_number "4"; gene_name "Aars2"; gene_source "ensembl"; gene_biotype "protein_coding"; transcript_name "Aars2-204"; transcript_source "ensembl"; transcript_biotype "protein_coding"; protein_id "ENSRNOP00000104177"; protein_version "1"; tag "Ensembl_canonical";
9	ensembl	exon	22991328	22991495	0	-	.	gene_id "ENSRNOG00000025808"; gene_version "8"; transcript_id "ENSRNOT00000094858"; transcript_version "3"; exon_number "4"; gene_name "Aars2"; gene_source "ensembl"; gene_biotype "protein_coding"; transcript_name "Aars2-202"; transcript_source "ensembl"; transcript_biotype "protein_coding"; exon_id "ENSRNOE00000236611"; exon_version "1";
9	ensembl	CDS	22991328	22991495	0	-	1	gene_id "ENSRNOG00000025808"; gene_version "8"; transcript_id "ENSRNOT00000094858"; transcript_version "3"; exon_number "4"; gene_name "Aars2"; gene_source "ensembl"; gene_biotype "protein_coding"; transcript_name "Aars2-202"; transcript_source "ensembl"; transcript_biotype "protein_coding"; protein_id "ENSRNOP00000090578"; protein_version "3";
9	ensembl	exon	22991328	22991495	0	-	.	gene_id "ENSRNOG00000025808"; gene_version "8"; transcript_id "ENSRNOT00000130970"; transcript_version "1"; exon_number "3"; gene_name "Aars2"; gene_source "ensembl"; gene_biotype "protein_coding"; transcript_name "Aars2-203"; transcript_source "ensembl"; transcript_biotype "protein_coding"; exon_id "ENSRNOE00000236611"; exon_version "1";
9	ensembl	CDS	22991328	22991495	0	-	1	gene_id "ENSRNOG00000025808"; gene_version "8"; transcript_id "ENSRNOT00000130970"; transcript_version "1"; exon_number "3"; gene_name "Aars2"; gene_source "ensembl"; gene_biotype "protein_coding"; transcript_name "Aars2-203"; transcript_source "ensembl"; transcript_biotype "protein_coding"; protein_id "ENSRNOP00000100048"; protein_version "1";
9	ENSEMBL114_rn	exon	22991328	22991495	0.268237282843996	-	.	gene_id "ENSRNOG00000025808"; transcript_id "ENSRNOG00000025808_tx_3"; exon_id "9_22991328_22991495_-"; exonnum "4"; txlen "3156";
9	ENSEMBL114_rn	exon	22991328	22991495	0.131958118078149	-	.	gene_id "ENSRNOG00000025808"; transcript_id "ENSRNOG00000025808_tx_4"; exon_id "9_22991328_22991495_-"; exonnum "4"; txlen "3387";
9	ensembl	exon	22991697	22991842	0	-	.	gene_id "ENSRNOG00000025808"; gene_version "8"; transcript_id "ENSRNOT00000031549"; transcript_version "7"; exon_number "3"; gene_name "Aars2"; gene_source "ensembl"; gene_biotype "protein_coding"; transcript_name "Aars2-201"; transcript_source "ensembl"; transcript_biotype "protein_coding"; exon_id "ENSRNOE00000236621"; exon_version "1";
9	ensembl	CDS	22991697	22991842	0	-	0	gene_id "ENSRNOG00000025808"; gene_version "8"; transcript_id "ENSRNOT00000031549"; transcript_version "7"; exon_number "3"; gene_name "Aars2"; gene_source "ensembl"; gene_biotype "protein_coding"; transcript_name "Aars2-201"; transcript_source "ensembl"; transcript_biotype "protein_coding"; protein_id "ENSRNOP00000037568"; protein_version "7";
9	ensembl	exon	22991697	22991842	0	-	.	gene_id "ENSRNOG00000025808"; gene_version "8"; transcript_id "ENSRNOT00000165288"; transcript_version "1"; exon_number "3"; gene_name "Aars2"; gene_source "ensembl"; gene_biotype "protein_coding"; transcript_name "Aars2-204"; transcript_source "ensembl"; transcript_biotype "protein_coding"; exon_id "ENSRNOE00000236621"; exon_version "1"; tag "Ensembl_canonical";
9	ensembl	CDS	22991697	22991842	0	-	0	gene_id "ENSRNOG00000025808"; gene_version "8"; transcript_id "ENSRNOT00000165288"; transcript_version "1"; exon_number "3"; gene_name "Aars2"; gene_source "ensembl"; gene_biotype "protein_coding"; transcript_name "Aars2-204"; transcript_source "ensembl"; transcript_biotype "protein_coding"; protein_id "ENSRNOP00000104177"; protein_version "1"; tag "Ensembl_canonical";
9	ensembl	exon	22991697	22991842	0	-	.	gene_id "ENSRNOG00000025808"; gene_version "8"; transcript_id "ENSRNOT00000094858"; transcript_version "3"; exon_number "3"; gene_name "Aars2"; gene_source "ensembl"; gene_biotype "protein_coding"; transcript_name "Aars2-202"; transcript_source "ensembl"; transcript_biotype "protein_coding"; exon_id "ENSRNOE00000236621"; exon_version "1";
9	ensembl	CDS	22991697	22991842	0	-	0	gene_id "ENSRNOG00000025808"; gene_version "8"; transcript_id "ENSRNOT00000094858"; transcript_version "3"; exon_number "3"; gene_name "Aars2"; gene_source "ensembl"; gene_biotype "protein_coding"; transcript_name "Aars2-202"; transcript_source "ensembl"; transcript_biotype "protein_coding"; protein_id "ENSRNOP00000090578"; protein_version "3";
9	ensembl	exon	22991697	22991842	0	-	.	gene_id "ENSRNOG00000025808"; gene_version "8"; transcript_id "ENSRNOT00000130970"; transcript_version "1"; exon_number "2"; gene_name "Aars2"; gene_source "ensembl"; gene_biotype "protein_coding"; transcript_name "Aars2-203"; transcript_source "ensembl"; transcript_biotype "protein_coding"; exon_id "ENSRNOE00000236621"; exon_version "1";
9	ensembl	CDS	22991697	22991842	0	-	0	gene_id "ENSRNOG00000025808"; gene_version "8"; transcript_id "ENSRNOT00000130970"; transcript_version "1"; exon_number "2"; gene_name "Aars2"; gene_source "ensembl"; gene_biotype "protein_coding"; transcript_name "Aars2-203"; transcript_source "ensembl"; transcript_biotype "protein_coding"; protein_id "ENSRNOP00000100048"; protein_version "1";
9	ENSEMBL114_rn	exon	22991697	22991842	0.268237282843996	-	.	gene_id "ENSRNOG00000025808"; transcript_id "ENSRNOG00000025808_tx_3"; exon_id "9_22991697_22991842_-"; exonnum "3"; txlen "3156";
9	ENSEMBL114_rn	exon	22991697	22991842	0.131958118078149	-	.	gene_id "ENSRNOG00000025808"; transcript_id "ENSRNOG00000025808_tx_4"; exon_id "9_22991697_22991842_-"; exonnum "3"; txlen "3387";
9	ensembl	exon	22992596	22992787	0	-	.	gene_id "ENSRNOG00000025808"; gene_version "8"; transcript_id "ENSRNOT00000031549"; transcript_version "7"; exon_number "2"; gene_name "Aars2"; gene_source "ensembl"; gene_biotype "protein_coding"; transcript_name "Aars2-201"; transcript_source "ensembl"; transcript_biotype "protein_coding"; exon_id "ENSRNOE00000655848"; exon_version "1";
9	ensembl	CDS	22992596	22992787	0	-	0	gene_id "ENSRNOG00000025808"; gene_version "8"; transcript_id "ENSRNOT00000031549"; transcript_version "7"; exon_number "2"; gene_name "Aars2"; gene_source "ensembl"; gene_biotype "protein_coding"; transcript_name "Aars2-201"; transcript_source "ensembl"; transcript_biotype "protein_coding"; protein_id "ENSRNOP00000037568"; protein_version "7";
9	ensembl	exon	22992596	22992787	0	-	.	gene_id "ENSRNOG00000025808"; gene_version "8"; transcript_id "ENSRNOT00000165288"; transcript_version "1"; exon_number "2"; gene_name "Aars2"; gene_source "ensembl"; gene_biotype "protein_coding"; transcript_name "Aars2-204"; transcript_source "ensembl"; transcript_biotype "protein_coding"; exon_id "ENSRNOE00000655848"; exon_version "1"; tag "Ensembl_canonical";
9	ensembl	CDS	22992596	22992787	0	-	0	gene_id "ENSRNOG00000025808"; gene_version "8"; transcript_id "ENSRNOT00000165288"; transcript_version "1"; exon_number "2"; gene_name "Aars2"; gene_source "ensembl"; gene_biotype "protein_coding"; transcript_name "Aars2-204"; transcript_source "ensembl"; transcript_biotype "protein_coding"; protein_id "ENSRNOP00000104177"; protein_version "1"; tag "Ensembl_canonical";
9	ensembl	exon	22992596	22992787	0	-	.	gene_id "ENSRNOG00000025808"; gene_version "8"; transcript_id "ENSRNOT00000094858"; transcript_version "3"; exon_number "2"; gene_name "Aars2"; gene_source "ensembl"; gene_biotype "protein_coding"; transcript_name "Aars2-202"; transcript_source "ensembl"; transcript_biotype "protein_coding"; exon_id "ENSRNOE00000655848"; exon_version "1";
9	ensembl	CDS	22992596	22992787	0	-	0	gene_id "ENSRNOG00000025808"; gene_version "8"; transcript_id "ENSRNOT00000094858"; transcript_version "3"; exon_number "2"; gene_name "Aars2"; gene_source "ensembl"; gene_biotype "protein_coding"; transcript_name "Aars2-202"; transcript_source "ensembl"; transcript_biotype "protein_coding"; protein_id "ENSRNOP00000090578"; protein_version "3";
9	ENSEMBL114_rn	exon	22992596	22992787	0.268237282843996	-	.	gene_id "ENSRNOG00000025808"; transcript_id "ENSRNOG00000025808_tx_3"; exon_id "9_22992596_22992787_-"; exonnum "2"; txlen "3156";
9	ENSEMBL114_rn	exon	22992596	22992787	0.131958118078149	-	.	gene_id "ENSRNOG00000025808"; transcript_id "ENSRNOG00000025808_tx_4"; exon_id "9_22992596_22992787_-"; exonnum "2"; txlen "3387";
9	ensembl	exon	22992596	22992790	0	-	.	gene_id "ENSRNOG00000025808"; gene_version "8"; transcript_id "ENSRNOT00000130970"; transcript_version "1"; exon_number "1"; gene_name "Aars2"; gene_source "ensembl"; gene_biotype "protein_coding"; transcript_name "Aars2-203"; transcript_source "ensembl"; transcript_biotype "protein_coding"; exon_id "ENSRNOE00000777264"; exon_version "1";
9	ensembl	CDS	22992596	22992790	0	-	0	gene_id "ENSRNOG00000025808"; gene_version "8"; transcript_id "ENSRNOT00000130970"; transcript_version "1"; exon_number "1"; gene_name "Aars2"; gene_source "ensembl"; gene_biotype "protein_coding"; transcript_name "Aars2-203"; transcript_source "ensembl"; transcript_biotype "protein_coding"; protein_id "ENSRNOP00000100048"; protein_version "1";
9	ensembl	CDS	22993300	22993308	0	-	0	gene_id "ENSRNOG00000025808"; gene_version "8"; transcript_id "ENSRNOT00000094858"; transcript_version "3"; exon_number "1"; gene_name "Aars2"; gene_source "ensembl"; gene_biotype "protein_coding"; transcript_name "Aars2-202"; transcript_source "ensembl"; transcript_biotype "protein_coding"; protein_id "ENSRNOP00000090578"; protein_version "3";
9	ensembl	exon	22993300	22993525	0	-	.	gene_id "ENSRNOG00000025808"; gene_version "8"; transcript_id "ENSRNOT00000094858"; transcript_version "3"; exon_number "1"; gene_name "Aars2"; gene_source "ensembl"; gene_biotype "protein_coding"; transcript_name "Aars2-202"; transcript_source "ensembl"; transcript_biotype "protein_coding"; exon_id "ENSRNOE00000639414"; exon_version "3";
9	ENSEMBL114_rn	exon	22993300	22993525	0.268237282843996	-	.	gene_id "ENSRNOG00000025808"; transcript_id "ENSRNOG00000025808_tx_3"; exon_id "9_22993300_22993525_-"; exonnum "1"; txlen "3156";
9	ENSEMBL114_rn	exon	22993300	22993525	0.131958118078149	-	.	gene_id "ENSRNOG00000025808"; transcript_id "ENSRNOG00000025808_tx_4"; exon_id "9_22993300_22993525_-"; exonnum "1"; txlen "3387";
9	ensembl	CDS	22993300	22993527	0	-	0	gene_id "ENSRNOG00000025808"; gene_version "8"; transcript_id "ENSRNOT00000031549"; transcript_version "7"; exon_number "1"; gene_name "Aars2"; gene_source "ensembl"; gene_biotype "protein_coding"; transcript_name "Aars2-201"; transcript_source "ensembl"; transcript_biotype "protein_coding"; protein_id "ENSRNOP00000037568"; protein_version "7";
9	ensembl	CDS	22993300	22993527	0	-	0	gene_id "ENSRNOG00000025808"; gene_version "8"; transcript_id "ENSRNOT00000165288"; transcript_version "1"; exon_number "1"; gene_name "Aars2"; gene_source "ensembl"; gene_biotype "protein_coding"; transcript_name "Aars2-204"; transcript_source "ensembl"; transcript_biotype "protein_coding"; protein_id "ENSRNOP00000104177"; protein_version "1"; tag "Ensembl_canonical";
9	ensembl	exon	22993300	22993536	0	-	.	gene_id "ENSRNOG00000025808"; gene_version "8"; transcript_id "ENSRNOT00000031549"; transcript_version "7"; exon_number "1"; gene_name "Aars2"; gene_source "ensembl"; gene_biotype "protein_coding"; transcript_name "Aars2-201"; transcript_source "ensembl"; transcript_biotype "protein_coding"; exon_id "ENSRNOE00000158218"; exon_version "6";
9	ensembl	exon	22993300	22993536	0	-	.	gene_id "ENSRNOG00000025808"; gene_version "8"; transcript_id "ENSRNOT00000165288"; transcript_version "1"; exon_number "1"; gene_name "Aars2"; gene_source "ensembl"; gene_biotype "protein_coding"; transcript_name "Aars2-204"; transcript_source "ensembl"; transcript_biotype "protein_coding"; exon_id "ENSRNOE00000158218"; exon_version "6"; tag "Ensembl_canonical";
9	ensembl	start_codon	22993306	22993308	0	-	0	gene_id "ENSRNOG00000025808"; gene_version "8"; transcript_id "ENSRNOT00000094858"; transcript_version "3"; exon_number "1"; gene_name "Aars2"; gene_source "ensembl"; gene_biotype "protein_coding"; transcript_name "Aars2-202"; transcript_source "ensembl"; transcript_biotype "protein_coding";
9	ensembl	five_prime_utr	22993309	22993525	0	-	.	gene_id "ENSRNOG00000025808"; gene_version "8"; transcript_id "ENSRNOT00000094858"; transcript_version "3"; gene_name "Aars2"; gene_source "ensembl"; gene_biotype "protein_coding"; transcript_name "Aars2-202"; transcript_source "ensembl"; transcript_biotype "protein_coding";
9	ensembl	start_codon	22993525	22993527	0	-	0	gene_id "ENSRNOG00000025808"; gene_version "8"; transcript_id "ENSRNOT00000031549"; transcript_version "7"; exon_number "1"; gene_name "Aars2"; gene_source "ensembl"; gene_biotype "protein_coding"; transcript_name "Aars2-201"; transcript_source "ensembl"; transcript_biotype "protein_coding";
9	ensembl	start_codon	22993525	22993527	0	-	0	gene_id "ENSRNOG00000025808"; gene_version "8"; transcript_id "ENSRNOT00000165288"; transcript_version "1"; exon_number "1"; gene_name "Aars2"; gene_source "ensembl"; gene_biotype "protein_coding"; transcript_name "Aars2-204"; transcript_source "ensembl"; transcript_biotype "protein_coding"; tag "Ensembl_canonical";
9	ensembl	five_prime_utr	22993528	22993536	0	-	.	gene_id "ENSRNOG00000025808"; gene_version "8"; transcript_id "ENSRNOT00000031549"; transcript_version "7"; gene_name "Aars2"; gene_source "ensembl"; gene_biotype "protein_coding"; transcript_name "Aars2-201"; transcript_source "ensembl"; transcript_biotype "protein_coding";
9	ensembl	five_prime_utr	22993528	22993536	0	-	.	gene_id "ENSRNOG00000025808"; gene_version "8"; transcript_id "ENSRNOT00000165288"; transcript_version "1"; gene_name "Aars2"; gene_source "ensembl"; gene_biotype "protein_coding"; transcript_name "Aars2-204"; transcript_source "ensembl"; transcript_biotype "protein_coding"; tag "Ensembl_canonical";
9	ensembl	three_prime_utr	23051496	23057736	0	-	.	gene_id "ENSRNOG00000064080"; gene_version "2"; transcript_id "ENSRNOT00000167983"; transcript_version "1"; gene_source "ensembl"; gene_biotype "protein_coding"; transcript_source "ensembl"; transcript_biotype "protein_coding"; tag "Ensembl_canonical";
9	ensembl	three_prime_utr	23051496	23057736	0	-	.	gene_id "ENSRNOG00000064080"; gene_version "2"; transcript_id "ENSRNOT00000103190"; transcript_version "2"; gene_source "ensembl"; gene_biotype "protein_coding"; transcript_source "ensembl"; transcript_biotype "protein_coding";
9	ensembl	exon	23051496	23059864	0	-	.	gene_id "ENSRNOG00000064080"; gene_version "2"; transcript_id "ENSRNOT00000167983"; transcript_version "1"; exon_number "2"; gene_source "ensembl"; gene_biotype "protein_coding"; transcript_source "ensembl"; transcript_biotype "protein_coding"; exon_id "ENSRNOE00000650370"; exon_version "2"; tag "Ensembl_canonical";
9	ensembl	exon	23051496	23059864	0	-	.	gene_id "ENSRNOG00000064080"; gene_version "2"; transcript_id "ENSRNOT00000103190"; transcript_version "2"; exon_number "3"; gene_source "ensembl"; gene_biotype "protein_coding"; transcript_source "ensembl"; transcript_biotype "protein_coding"; exon_id "ENSRNOE00000650370"; exon_version "2";
9	ensembl	transcript	23051496	23067127	0	-	.	gene_id "ENSRNOG00000064080"; gene_version "2"; transcript_id "ENSRNOT00000167983"; transcript_version "1"; gene_source "ensembl"; gene_biotype "protein_coding"; transcript_source "ensembl"; transcript_biotype "protein_coding"; tag "Ensembl_canonical";
9	ensembl	gene	23051496	23105710	0	-	.	gene_id "ENSRNOG00000064080"; gene_version "2"; gene_source "ensembl"; gene_biotype "protein_coding";
9	ensembl	transcript	23051496	23105710	0	-	.	gene_id "ENSRNOG00000064080"; gene_version "2"; transcript_id "ENSRNOT00000103190"; transcript_version "2"; gene_source "ensembl"; gene_biotype "protein_coding"; transcript_source "ensembl"; transcript_biotype "protein_coding";
9	sraer114_es	exon	23055332	23055546	2.8523279506728	-	.	gene_id "ENSRNOG00000064080"; transcript_id "ENSRNOG00000064080_tx_1"; exon_id "9_23055332_23055546_-"; exonnum "3"; txlen "5866";
9	sraer114_es	exon	23055332	23055546	0.710378854829332	-	.	gene_id "ENSRNOG00000064080"; transcript_id "ENSRNOG00000064080_tx_4"; exon_id "9_23055332_23055546_-"; exonnum "2"; txlen "5730";
9	ensembl	stop_codon	23057737	23057739	0	-	0	gene_id "ENSRNOG00000064080"; gene_version "2"; transcript_id "ENSRNOT00000167983"; transcript_version "1"; exon_number "2"; gene_source "ensembl"; gene_biotype "protein_coding"; transcript_source "ensembl"; transcript_biotype "protein_coding"; tag "Ensembl_canonical";
9	ensembl	stop_codon	23057737	23057739	0	-	0	gene_id "ENSRNOG00000064080"; gene_version "2"; transcript_id "ENSRNOT00000103190"; transcript_version "2"; exon_number "3"; gene_source "ensembl"; gene_biotype "protein_coding"; transcript_source "ensembl"; transcript_biotype "protein_coding";
9	ensembl	CDS	23057740	23059278	0	-	0	gene_id "ENSRNOG00000064080"; gene_version "2"; transcript_id "ENSRNOT00000167983"; transcript_version "1"; exon_number "2"; gene_source "ensembl"; gene_biotype "protein_coding"; transcript_source "ensembl"; transcript_biotype "protein_coding"; protein_id "ENSRNOP00000109176"; protein_version "1"; tag "Ensembl_canonical";
9	ensembl	CDS	23057740	23059278	0	-	0	gene_id "ENSRNOG00000064080"; gene_version "2"; transcript_id "ENSRNOT00000103190"; transcript_version "2"; exon_number "3"; gene_source "ensembl"; gene_biotype "protein_coding"; transcript_source "ensembl"; transcript_biotype "protein_coding"; protein_id "ENSRNOP00000087288"; protein_version "1";
9	ensembl	start_codon	23059276	23059278	0	-	0	gene_id "ENSRNOG00000064080"; gene_version "2"; transcript_id "ENSRNOT00000167983"; transcript_version "1"; exon_number "2"; gene_source "ensembl"; gene_biotype "protein_coding"; transcript_source "ensembl"; transcript_biotype "protein_coding"; tag "Ensembl_canonical";
9	ensembl	start_codon	23059276	23059278	0	-	0	gene_id "ENSRNOG00000064080"; gene_version "2"; transcript_id "ENSRNOT00000103190"; transcript_version "2"; exon_number "3"; gene_source "ensembl"; gene_biotype "protein_coding"; transcript_source "ensembl"; transcript_biotype "protein_coding";
9	ensembl	five_prime_utr	23059279	23059864	0	-	.	gene_id "ENSRNOG00000064080"; gene_version "2"; transcript_id "ENSRNOT00000167983"; transcript_version "1"; gene_source "ensembl"; gene_biotype "protein_coding"; transcript_source "ensembl"; transcript_biotype "protein_coding"; tag "Ensembl_canonical";
9	ensembl	five_prime_utr	23059279	23059864	0	-	.	gene_id "ENSRNOG00000064080"; gene_version "2"; transcript_id "ENSRNOT00000103190"; transcript_version "2"; gene_source "ensembl"; gene_biotype "protein_coding"; transcript_source "ensembl"; transcript_biotype "protein_coding";
9	sraer114_mid	exon	23059729	23059864	2.8523279506728	-	.	gene_id "ENSRNOG00000064080"; transcript_id "ENSRNOG00000064080_tx_1"; exon_id "9_23059729_23059864_-"; exonnum "2"; txlen "5866";
9	ensembl	exon	23061613	23067127	0	-	.	gene_id "ENSRNOG00000064080"; gene_version "2"; transcript_id "ENSRNOT00000167983"; transcript_version "1"; exon_number "1"; gene_source "ensembl"; gene_biotype "protein_coding"; transcript_source "ensembl"; transcript_biotype "protein_coding"; exon_id "ENSRNOE00000674911"; exon_version "1"; tag "Ensembl_canonical";
9	ensembl	five_prime_utr	23061613	23067127	0	-	.	gene_id "ENSRNOG00000064080"; gene_version "2"; transcript_id "ENSRNOT00000167983"; transcript_version "1"; gene_source "ensembl"; gene_biotype "protein_coding"; transcript_source "ensembl"; transcript_biotype "protein_coding"; tag "Ensembl_canonical";
9	ENSEMBL114_rn	exon	23061613	23067127	2.8523279506728	-	.	gene_id "ENSRNOG00000064080"; transcript_id "ENSRNOG00000064080_tx_1"; exon_id "9_23061613_23067127_-"; exonnum "1"; txlen "5866";
9	ENSEMBL114_rn	exon	23061613	23067127	0.710378854829332	-	.	gene_id "ENSRNOG00000064080"; transcript_id "ENSRNOG00000064080_tx_4"; exon_id "9_23061613_23067127_-"; exonnum "1"; txlen "5730";
9	sraer114_es	exon	23095734	23096224	1.43916601285763	-	.	gene_id "ENSRNOG00000064080"; transcript_id "ENSRNOG00000064080_tx_2"; exon_id "9_23095734_23096224_-"; exonnum "4"; txlen "1313";
9	sraer114_es	exon	23095734	23096224	0.563060330326637	-	.	gene_id "ENSRNOG00000064080"; transcript_id "ENSRNOG00000064080_tx_5"; exon_id "9_23095734_23096224_-"; exonnum "3"; txlen "1143";
9	sraer114_es	exon	23095734	23096224	0.0676179106031815	-	.	gene_id "ENSRNOG00000064080"; transcript_id "ENSRNOG00000064080_tx_8"; exon_id "9_23095734_23096224_-"; exonnum "5"; txlen "1370";
9	sraer114_es	exon	23095947	23096221	1.13042354772987	-	.	gene_id "ENSRNOG00000064080"; transcript_id "ENSRNOG00000064080_tx_3"; exon_id "9_23095947_23096221_-"; exonnum "4"; txlen "1097";
9	sraer114_es	exon	23095947	23096221	0.563060330326637	-	.	gene_id "ENSRNOG00000064080"; transcript_id "ENSRNOG00000064080_tx_6"; exon_id "9_23095947_23096221_-"; exonnum "3"; txlen "927";
9	sraer114_es	exon	23095947	23096221	0.0676179106031815	-	.	gene_id "ENSRNOG00000064080"; transcript_id "ENSRNOG00000064080_tx_9"; exon_id "9_23095947_23096221_-"; exonnum "5"; txlen "1154";
9	sraer114_mid	exon	23097118	23097282	1.43916601285763	-	.	gene_id "ENSRNOG00000064080"; transcript_id "ENSRNOG00000064080_tx_2"; exon_id "9_23097118_23097282_-"; exonnum "3"; txlen "1313";
9	sraer114_mid	exon	23097118	23097282	1.13042354772987	-	.	gene_id "ENSRNOG00000064080"; transcript_id "ENSRNOG00000064080_tx_3"; exon_id "9_23097118_23097282_-"; exonnum "3"; txlen "1097";
9	sraer114_mid	exon	23097118	23097282	0.563060330326637	-	.	gene_id "ENSRNOG00000064080"; transcript_id "ENSRNOG00000064080_tx_5"; exon_id "9_23097118_23097282_-"; exonnum "2"; txlen "1143";
9	sraer114_mid	exon	23097118	23097282	0.563060330326637	-	.	gene_id "ENSRNOG00000064080"; transcript_id "ENSRNOG00000064080_tx_6"; exon_id "9_23097118_23097282_-"; exonnum "2"; txlen "927";
9	sraer114_mid	exon	23097118	23097282	0.0676179106031815	-	.	gene_id "ENSRNOG00000064080"; transcript_id "ENSRNOG00000064080_tx_8"; exon_id "9_23097118_23097282_-"; exonnum "4"; txlen "1370";
9	sraer114_mid	exon	23097118	23097282	0.0676179106031815	-	.	gene_id "ENSRNOG00000064080"; transcript_id "ENSRNOG00000064080_tx_9"; exon_id "9_23097118_23097282_-"; exonnum "4"; txlen "1154";
9	sraer114_mid	exon	23102282	23102338	0.0676179106031815	-	.	gene_id "ENSRNOG00000064080"; transcript_id "ENSRNOG00000064080_tx_8"; exon_id "9_23102282_23102338_-"; exonnum "3"; txlen "1370";
9	sraer114_mid	exon	23102282	23102338	0.0676179106031815	-	.	gene_id "ENSRNOG00000064080"; transcript_id "ENSRNOG00000064080_tx_9"; exon_id "9_23102282_23102338_-"; exonnum "3"; txlen "1154";
9	ensembl	exon	23103745	23103914	0	-	.	gene_id "ENSRNOG00000064080"; gene_version "2"; transcript_id "ENSRNOT00000103190"; transcript_version "2"; exon_number "2"; gene_source "ensembl"; gene_biotype "protein_coding"; transcript_source "ensembl"; transcript_biotype "protein_coding"; exon_id "ENSRNOE00000761043"; exon_version "1";
9	ensembl	five_prime_utr	23103745	23103914	0	-	.	gene_id "ENSRNOG00000064080"; gene_version "2"; transcript_id "ENSRNOT00000103190"; transcript_version "2"; gene_source "ensembl"; gene_biotype "protein_coding"; transcript_source "ensembl"; transcript_biotype "protein_coding";
9	ENSEMBL114_rn	exon	23103745	23103914	1.43916601285763	-	.	gene_id "ENSRNOG00000064080"; transcript_id "ENSRNOG00000064080_tx_2"; exon_id "9_23103745_23103914_-"; exonnum "2"; txlen "1313";
9	ENSEMBL114_rn	exon	23103745	23103914	1.13042354772987	-	.	gene_id "ENSRNOG00000064080"; transcript_id "ENSRNOG00000064080_tx_3"; exon_id "9_23103745_23103914_-"; exonnum "2"; txlen "1097";
9	ENSEMBL114_rn	exon	23103745	23103914	0.0676179106031815	-	.	gene_id "ENSRNOG00000064080"; transcript_id "ENSRNOG00000064080_tx_8"; exon_id "9_23103745_23103914_-"; exonnum "2"; txlen "1370";
9	ENSEMBL114_rn	exon	23103745	23103914	0.0676179106031815	-	.	gene_id "ENSRNOG00000064080"; transcript_id "ENSRNOG00000064080_tx_9"; exon_id "9_23103745_23103914_-"; exonnum "2"; txlen "1154";
9	ensembl	exon	23105224	23105710	0	-	.	gene_id "ENSRNOG00000064080"; gene_version "2"; transcript_id "ENSRNOT00000103190"; transcript_version "2"; exon_number "1"; gene_source "ensembl"; gene_biotype "protein_coding"; transcript_source "ensembl"; transcript_biotype "protein_coding"; exon_id "ENSRNOE00000752174"; exon_version "1";
9	ensembl	five_prime_utr	23105224	23105710	0	-	.	gene_id "ENSRNOG00000064080"; gene_version "2"; transcript_id "ENSRNOT00000103190"; transcript_version "2"; gene_source "ensembl"; gene_biotype "protein_coding"; transcript_source "ensembl"; transcript_biotype "protein_coding";
9	ENSEMBL114_rn	exon	23105224	23105710	1.43916601285763	-	.	gene_id "ENSRNOG00000064080"; transcript_id "ENSRNOG00000064080_tx_2"; exon_id "9_23105224_23105710_-"; exonnum "1"; txlen "1313";
9	ENSEMBL114_rn	exon	23105224	23105710	1.13042354772987	-	.	gene_id "ENSRNOG00000064080"; transcript_id "ENSRNOG00000064080_tx_3"; exon_id "9_23105224_23105710_-"; exonnum "1"; txlen "1097";
9	ENSEMBL114_rn	exon	23105224	23105710	0.563060330326637	-	.	gene_id "ENSRNOG00000064080"; transcript_id "ENSRNOG00000064080_tx_5"; exon_id "9_23105224_23105710_-"; exonnum "1"; txlen "1143";
9	ENSEMBL114_rn	exon	23105224	23105710	0.563060330326637	-	.	gene_id "ENSRNOG00000064080"; transcript_id "ENSRNOG00000064080_tx_6"; exon_id "9_23105224_23105710_-"; exonnum "1"; txlen "927";
9	ENSEMBL114_rn	exon	23105224	23105710	0.0676179106031815	-	.	gene_id "ENSRNOG00000064080"; transcript_id "ENSRNOG00000064080_tx_8"; exon_id "9_23105224_23105710_-"; exonnum "1"; txlen "1370";
9	ENSEMBL114_rn	exon	23105224	23105710	0.0676179106031815	-	.	gene_id "ENSRNOG00000064080"; transcript_id "ENSRNOG00000064080_tx_9"; exon_id "9_23105224_23105710_-"; exonnum "1"; txlen "1154";
9	sraer114_es	exon	23194805	23195787	0.0291364605742509	-	.	gene_id "sraer114_gene_52499"; transcript_id "sraer114_gene_52499_tx_4"; exon_id "9_23194805_23195787_-"; exonnum "4"; txlen "1362";
9	sraer114_es	exon	23194805	23195787	0.0291364605742509	-	.	gene_id "sraer114_gene_52499"; transcript_id "sraer114_gene_52499_tx_5"; exon_id "9_23194805_23195787_-"; exonnum "5"; txlen "1603";
9	sraer114_mid	exon	23197705	23197877	0.0291364605742509	-	.	gene_id "sraer114_gene_52499"; transcript_id "sraer114_gene_52499_tx_4"; exon_id "9_23197705_23197877_-"; exonnum "3"; txlen "1362";
9	sraer114_mid	exon	23197705	23197877	0.0291364605742509	-	.	gene_id "sraer114_gene_52499"; transcript_id "sraer114_gene_52499_tx_5"; exon_id "9_23197705_23197877_-"; exonnum "4"; txlen "1603";
9	sraer114_mid	exon	23204322	23204434	0.0291364605742509	-	.	gene_id "sraer114_gene_52499"; transcript_id "sraer114_gene_52499_tx_4"; exon_id "9_23204322_23204434_-"; exonnum "2"; txlen "1362";
9	sraer114_mid	exon	23204322	23204434	0.0291364605742509	-	.	gene_id "sraer114_gene_52499"; transcript_id "sraer114_gene_52499_tx_5"; exon_id "9_23204322_23204434_-"; exonnum "3"; txlen "1603";
9	sraer114_mid	exon	23211037	23211254	0.0291364605742509	-	.	gene_id "sraer114_gene_52499"; transcript_id "sraer114_gene_52499_tx_5"; exon_id "9_23211037_23211254_-"; exonnum "2"; txlen "1603";
9	sraer114_ss	exon	23211464	23211579	0.0291364605742509	-	.	gene_id "sraer114_gene_52499"; transcript_id "sraer114_gene_52499_tx_5"; exon_id "9_23211464_23211579_-"; exonnum "1"; txlen "1603";
9	sraer114_ss	exon	23226237	23226329	0.0291364605742509	-	.	gene_id "sraer114_gene_52499"; transcript_id "sraer114_gene_52499_tx_4"; exon_id "9_23226237_23226329_-"; exonnum "1"; txlen "1362";
9	sraer114_es	exon	23256377	23256778	0.366463583903096	-	.	gene_id "sraer114_gene_52500"; transcript_id "sraer114_gene_52500_tx_1"; exon_id "9_23256377_23256778_-"; exonnum "6"; txlen "1447";
9	sraer114_es	exon	23256377	23256778	0.296858564843416	-	.	gene_id "sraer114_gene_52500"; transcript_id "sraer114_gene_52500_tx_2"; exon_id "9_23256377_23256778_-"; exonnum "5"; txlen "1302";
9	sraer114_es	exon	23256377	23256778	0.178584045203511	-	.	gene_id "sraer114_gene_52500"; transcript_id "sraer114_gene_52500_tx_6"; exon_id "9_23256377_23256778_-"; exonnum "3"; txlen "930";
9	sraer114_es	exon	23256377	23256778	0.0322896089863626	-	.	gene_id "sraer114_gene_52500"; transcript_id "sraer114_gene_52500_tx_8"; exon_id "9_23256377_23256778_-"; exonnum "4"; txlen "1073";
9	sraer114_es	exon	23260515	23260933	0.193750376697106	-	.	gene_id "sraer114_gene_52500"; transcript_id "sraer114_gene_52500_tx_4"; exon_id "9_23260515_23260933_-"; exonnum "5"; txlen "1319";
9	sraer114_es	exon	23260515	23260933	0.187879538699585	-	.	gene_id "sraer114_gene_52500"; transcript_id "sraer114_gene_52500_tx_5"; exon_id "9_23260515_23260933_-"; exonnum "6"; txlen "1464";
9	sraer114_es	exon	23260515	23260933	0.178584045203511	-	.	gene_id "sraer114_gene_52500"; transcript_id "sraer114_gene_52500_tx_7"; exon_id "9_23260515_23260933_-"; exonnum "3"; txlen "947";
9	sraer114_mid	exon	23261253	23261600	0.366463583903096	-	.	gene_id "sraer114_gene_52500"; transcript_id "sraer114_gene_52500_tx_1"; exon_id "9_23261253_23261600_-"; exonnum "5"; txlen "1447";
9	sraer114_mid	exon	23261253	23261600	0.296858564843416	-	.	gene_id "sraer114_gene_52500"; transcript_id "sraer114_gene_52500_tx_2"; exon_id "9_23261253_23261600_-"; exonnum "4"; txlen "1302";
9	sraer114_mid	exon	23261253	23261600	0.193750376697106	-	.	gene_id "sraer114_gene_52500"; transcript_id "sraer114_gene_52500_tx_4"; exon_id "9_23261253_23261600_-"; exonnum "4"; txlen "1319";
9	sraer114_mid	exon	23261253	23261600	0.187879538699585	-	.	gene_id "sraer114_gene_52500"; transcript_id "sraer114_gene_52500_tx_5"; exon_id "9_23261253_23261600_-"; exonnum "5"; txlen "1464";
9	sraer114_mid	exon	23261253	23261600	0.178584045203511	-	.	gene_id "sraer114_gene_52500"; transcript_id "sraer114_gene_52500_tx_6"; exon_id "9_23261253_23261600_-"; exonnum "2"; txlen "930";
9	sraer114_mid	exon	23261253	23261600	0.178584045203511	-	.	gene_id "sraer114_gene_52500"; transcript_id "sraer114_gene_52500_tx_7"; exon_id "9_23261253_23261600_-"; exonnum "2"; txlen "947";
9	sraer114_mid	exon	23261253	23261600	0.0322896089863626	-	.	gene_id "sraer114_gene_52500"; transcript_id "sraer114_gene_52500_tx_8"; exon_id "9_23261253_23261600_-"; exonnum "3"; txlen "1073";
9	sraer114_mid	exon	23262075	23262254	0.178584045203511	-	.	gene_id "sraer114_gene_52500"; transcript_id "sraer114_gene_52500_tx_6"; exon_id "9_23262075_23262254_-"; exonnum "1"; txlen "930";
9	sraer114_mid	exon	23262075	23262254	0.178584045203511	-	.	gene_id "sraer114_gene_52500"; transcript_id "sraer114_gene_52500_tx_7"; exon_id "9_23262075_23262254_-"; exonnum "1"; txlen "947";
9	sraer114_mid	exon	23262312	23262487	0.366463583903096	-	.	gene_id "sraer114_gene_52500"; transcript_id "sraer114_gene_52500_tx_1"; exon_id "9_23262312_23262487_-"; exonnum "4"; txlen "1447";
9	sraer114_mid	exon	23262312	23262487	0.296858564843416	-	.	gene_id "sraer114_gene_52500"; transcript_id "sraer114_gene_52500_tx_2"; exon_id "9_23262312_23262487_-"; exonnum "3"; txlen "1302";
9	sraer114_mid	exon	23262312	23262487	0.193750376697106	-	.	gene_id "sraer114_gene_52500"; transcript_id "sraer114_gene_52500_tx_4"; exon_id "9_23262312_23262487_-"; exonnum "3"; txlen "1319";
9	sraer114_mid	exon	23262312	23262487	0.187879538699585	-	.	gene_id "sraer114_gene_52500"; transcript_id "sraer114_gene_52500_tx_5"; exon_id "9_23262312_23262487_-"; exonnum "4"; txlen "1464";
9	sraer114_mid	exon	23262312	23262487	0.0322896089863626	-	.	gene_id "sraer114_gene_52500"; transcript_id "sraer114_gene_52500_tx_8"; exon_id "9_23262312_23262487_-"; exonnum "2"; txlen "1073";
9	sraer114_mid	exon	23263885	23264113	0.366463583903096	-	.	gene_id "sraer114_gene_52500"; transcript_id "sraer114_gene_52500_tx_1"; exon_id "9_23263885_23264113_-"; exonnum "3"; txlen "1447";
9	sraer114_mid	exon	23263885	23264113	0.296858564843416	-	.	gene_id "sraer114_gene_52500"; transcript_id "sraer114_gene_52500_tx_2"; exon_id "9_23263885_23264113_-"; exonnum "2"; txlen "1302";
9	sraer114_mid	exon	23263885	23264113	0.193750376697106	-	.	gene_id "sraer114_gene_52500"; transcript_id "sraer114_gene_52500_tx_4"; exon_id "9_23263885_23264113_-"; exonnum "2"; txlen "1319";
9	sraer114_mid	exon	23263885	23264113	0.187879538699585	-	.	gene_id "sraer114_gene_52500"; transcript_id "sraer114_gene_52500_tx_5"; exon_id "9_23263885_23264113_-"; exonnum "3"; txlen "1464";
9	sraer114_mid	exon	23265101	23265245	0.366463583903096	-	.	gene_id "sraer114_gene_52500"; transcript_id "sraer114_gene_52500_tx_1"; exon_id "9_23265101_23265245_-"; exonnum "2"; txlen "1447";
9	sraer114_mid	exon	23265101	23265245	0.187879538699585	-	.	gene_id "sraer114_gene_52500"; transcript_id "sraer114_gene_52500_tx_5"; exon_id "9_23265101_23265245_-"; exonnum "2"; txlen "1464";
9	sraer114_ss	exon	23269679	23269825	0.366463583903096	-	.	gene_id "sraer114_gene_52500"; transcript_id "sraer114_gene_52500_tx_1"; exon_id "9_23269679_23269825_-"; exonnum "1"; txlen "1447";
9	sraer114_ss	exon	23269679	23269825	0.296858564843416	-	.	gene_id "sraer114_gene_52500"; transcript_id "sraer114_gene_52500_tx_2"; exon_id "9_23269679_23269825_-"; exonnum "1"; txlen "1302";
9	sraer114_ss	exon	23269679	23269825	0.193750376697106	-	.	gene_id "sraer114_gene_52500"; transcript_id "sraer114_gene_52500_tx_4"; exon_id "9_23269679_23269825_-"; exonnum "1"; txlen "1319";
9	sraer114_ss	exon	23269679	23269825	0.187879538699585	-	.	gene_id "sraer114_gene_52500"; transcript_id "sraer114_gene_52500_tx_5"; exon_id "9_23269679_23269825_-"; exonnum "1"; txlen "1464";
9	sraer114_ss	exon	23269679	23269825	0.0322896089863626	-	.	gene_id "sraer114_gene_52500"; transcript_id "sraer114_gene_52500_tx_8"; exon_id "9_23269679_23269825_-"; exonnum "1"; txlen "1073";
9	sraer114_es	exon	23287627	23288344	0.234803886695372	-	.	gene_id "sraer114_gene_52500"; transcript_id "sraer114_gene_52500_tx_3"; exon_id "9_23287627_23288344_-"; exonnum "2"; txlen "804";
9	sraer114_ss	exon	23288626	23288711	0.234803886695372	-	.	gene_id "sraer114_gene_52500"; transcript_id "sraer114_gene_52500_tx_3"; exon_id "9_23288626_23288711_-"; exonnum "1"; txlen "804";
9	sraer114_es	exon	23289228	23290645	0.177414941344256	-	.	gene_id "ENSRNOG00000074333"; transcript_id "ENSRNOG00000074333_tx_7"; exon_id "9_23289228_23290645_-"; exonnum "2"; txlen "1583";
9	sraer114_ss	exon	23295051	23295215	0.177414941344256	-	.	gene_id "ENSRNOG00000074333"; transcript_id "ENSRNOG00000074333_tx_7"; exon_id "9_23295051_23295215_-"; exonnum "1"; txlen "1583";
9	ensembl	exon	23297971	23298558	0	-	.	gene_id "ENSRNOG00000074333"; gene_version "1"; transcript_id "ENSRNOT00000134253"; transcript_version "1"; exon_number "5"; gene_source "ensembl"; gene_biotype "lncRNA"; transcript_source "ensembl"; transcript_biotype "lncRNA"; exon_id "ENSRNOE00000806403"; exon_version "1";
9	ensembl	exon	23297971	23298558	0	-	.	gene_id "ENSRNOG00000074333"; gene_version "1"; transcript_id "ENSRNOT00000153309"; transcript_version "1"; exon_number "3"; gene_source "ensembl"; gene_biotype "lncRNA"; transcript_source "ensembl"; transcript_biotype "lncRNA"; exon_id "ENSRNOE00000806403"; exon_version "1";
9	ensembl	gene	23297971	23322922	0	-	.	gene_id "ENSRNOG00000074333"; gene_version "1"; gene_source "ensembl"; gene_biotype "lncRNA";
9	ensembl	transcript	23297971	23322922	0	-	.	gene_id "ENSRNOG00000074333"; gene_version "1"; transcript_id "ENSRNOT00000134253"; transcript_version "1"; gene_source "ensembl"; gene_biotype "lncRNA"; transcript_source "ensembl"; transcript_biotype "lncRNA";
9	ensembl	transcript	23297971	23322922	0	-	.	gene_id "ENSRNOG00000074333"; gene_version "1"; transcript_id "ENSRNOT00000153309"; transcript_version "1"; gene_source "ensembl"; gene_biotype "lncRNA"; transcript_source "ensembl"; transcript_biotype "lncRNA";
9	ensembl	exon	23297975	23298558	0	-	.	gene_id "ENSRNOG00000074333"; gene_version "1"; transcript_id "ENSRNOT00000138216"; transcript_version "1"; exon_number "6"; gene_source "ensembl"; gene_biotype "lncRNA"; transcript_source "ensembl"; transcript_biotype "lncRNA"; exon_id "ENSRNOE00000775869"; exon_version "1"; tag "Ensembl_canonical";
9	ENSEMBL114_rn	exon	23297975	23298558	3.54255583498113	-	.	gene_id "ENSRNOG00000074333"; transcript_id "ENSRNOG00000074333_tx_1"; exon_id "9_23297975_23298558_-"; exonnum "4"; txlen "892";
9	ENSEMBL114_rn	exon	23297975	23298558	0.724483109711394	-	.	gene_id "ENSRNOG00000074333"; transcript_id "ENSRNOG00000074333_tx_2"; exon_id "9_23297975_23298558_-"; exonnum "5"; txlen "1033";
9	ENSEMBL114_rn	exon	23297975	23298558	0.599820850971483	-	.	gene_id "ENSRNOG00000074333"; transcript_id "ENSRNOG00000074333_tx_4"; exon_id "9_23297975_23298558_-"; exonnum "5"; txlen "982";
9	ENSEMBL114_rn	exon	23297975	23298558	0.599820850971483	-	.	gene_id "ENSRNOG00000074333"; transcript_id "ENSRNOG00000074333_tx_5"; exon_id "9_23297975_23298558_-"; exonnum "6"; txlen "1123";
9	ensembl	transcript	23297975	23322922	0	-	.	gene_id "ENSRNOG00000074333"; gene_version "1"; transcript_id "ENSRNOT00000138216"; transcript_version "1"; gene_source "ensembl"; gene_biotype "lncRNA"; transcript_source "ensembl"; transcript_biotype "lncRNA"; tag "Ensembl_canonical";
9	ensembl	exon	23297982	23298558	0	-	.	gene_id "ENSRNOG00000074333"; gene_version "1"; transcript_id "ENSRNOT00000168603"; transcript_version "1"; exon_number "4"; gene_source "ensembl"; gene_biotype "lncRNA"; transcript_source "ensembl"; transcript_biotype "lncRNA"; exon_id "ENSRNOE00000775856"; exon_version "1";
9	ensembl	transcript	23297982	23313615	0	-	.	gene_id "ENSRNOG00000074333"; gene_version "1"; transcript_id "ENSRNOT00000168603"; transcript_version "1"; gene_source "ensembl"; gene_biotype "lncRNA"; transcript_source "ensembl"; transcript_biotype "lncRNA";
9	ensembl	exon	23299879	23299968	0	-	.	gene_id "ENSRNOG00000074333"; gene_version "1"; transcript_id "ENSRNOT00000134253"; transcript_version "1"; exon_number "4"; gene_source "ensembl"; gene_biotype "lncRNA"; transcript_source "ensembl"; transcript_biotype "lncRNA"; exon_id "ENSRNOE00000710055"; exon_version "1";
9	ENSEMBL114_rn	exon	23299879	23299968	0.599820850971483	-	.	gene_id "ENSRNOG00000074333"; transcript_id "ENSRNOG00000074333_tx_4"; exon_id "9_23299879_23299968_-"; exonnum "4"; txlen "982";
9	ENSEMBL114_rn	exon	23299879	23299968	0.599820850971483	-	.	gene_id "ENSRNOG00000074333"; transcript_id "ENSRNOG00000074333_tx_5"; exon_id "9_23299879_23299968_-"; exonnum "5"; txlen "1123";
9	ensembl	exon	23303209	23303299	0	-	.	gene_id "ENSRNOG00000074333"; gene_version "1"; transcript_id "ENSRNOT00000138216"; transcript_version "1"; exon_number "5"; gene_source "ensembl"; gene_biotype "lncRNA"; transcript_source "ensembl"; transcript_biotype "lncRNA"; exon_id "ENSRNOE00000743191"; exon_version "1"; tag "Ensembl_canonical";
9	ensembl	exon	23303209	23303306	0	-	.	gene_id "ENSRNOG00000074333"; gene_version "1"; transcript_id "ENSRNOT00000134253"; transcript_version "1"; exon_number "3"; gene_source "ensembl"; gene_biotype "lncRNA"; transcript_source "ensembl"; transcript_biotype "lncRNA"; exon_id "ENSRNOE00000742512"; exon_version "1";
9	ensembl	exon	23303209	23303306	0	-	.	gene_id "ENSRNOG00000074333"; gene_version "1"; transcript_id "ENSRNOT00000153309"; transcript_version "1"; exon_number "2"; gene_source "ensembl"; gene_biotype "lncRNA"; transcript_source "ensembl"; transcript_biotype "lncRNA"; exon_id "ENSRNOE00000742512"; exon_version "1";
9	ensembl	exon	23303209	23303306	0	-	.	gene_id "ENSRNOG00000074333"; gene_version "1"; transcript_id "ENSRNOT00000168603"; transcript_version "1"; exon_number "3"; gene_source "ensembl"; gene_biotype "lncRNA"; transcript_source "ensembl"; transcript_biotype "lncRNA"; exon_id "ENSRNOE00000742512"; exon_version "1";
9	ENSEMBL114_rn	exon	23303209	23303306	3.54255583498113	-	.	gene_id "ENSRNOG00000074333"; transcript_id "ENSRNOG00000074333_tx_1"; exon_id "9_23303209_23303306_-"; exonnum "3"; txlen "892";
9	ENSEMBL114_rn	exon	23303209	23303306	0.724483109711394	-	.	gene_id "ENSRNOG00000074333"; transcript_id "ENSRNOG00000074333_tx_2"; exon_id "9_23303209_23303306_-"; exonnum "4"; txlen "1033";
9	ENSEMBL114_rn	exon	23303209	23303306	0.599820850971483	-	.	gene_id "ENSRNOG00000074333"; transcript_id "ENSRNOG00000074333_tx_4"; exon_id "9_23303209_23303306_-"; exonnum "3"; txlen "982";
9	ENSEMBL114_rn	exon	23303209	23303306	0.599820850971483	-	.	gene_id "ENSRNOG00000074333"; transcript_id "ENSRNOG00000074333_tx_5"; exon_id "9_23303209_23303306_-"; exonnum "4"; txlen "1123";
9	sraer114_mid	exon	23307022	23307162	0.724483109711394	-	.	gene_id "ENSRNOG00000074333"; transcript_id "ENSRNOG00000074333_tx_2"; exon_id "9_23307022_23307162_-"; exonnum "3"; txlen "1033";
9	sraer114_mid	exon	23307022	23307162	0.599820850971483	-	.	gene_id "ENSRNOG00000074333"; transcript_id "ENSRNOG00000074333_tx_5"; exon_id "9_23307022_23307162_-"; exonnum "3"; txlen "1123";
9	ensembl	exon	23307680	23307761	0	-	.	gene_id "ENSRNOG00000074333"; gene_version "1"; transcript_id "ENSRNOT00000134253"; transcript_version "1"; exon_number "2"; gene_source "ensembl"; gene_biotype "lncRNA"; transcript_source "ensembl"; transcript_biotype "lncRNA"; exon_id "ENSRNOE00000772541"; exon_version "1";
9	ensembl	exon	23307680	23307761	0	-	.	gene_id "ENSRNOG00000074333"; gene_version "1"; transcript_id "ENSRNOT00000138216"; transcript_version "1"; exon_number "4"; gene_source "ensembl"; gene_biotype "lncRNA"; transcript_source "ensembl"; transcript_biotype "lncRNA"; exon_id "ENSRNOE00000772541"; exon_version "1"; tag "Ensembl_canonical";
9	ensembl	exon	23307680	23307761	0	-	.	gene_id "ENSRNOG00000074333"; gene_version "1"; transcript_id "ENSRNOT00000168603"; transcript_version "1"; exon_number "2"; gene_source "ensembl"; gene_biotype "lncRNA"; transcript_source "ensembl"; transcript_biotype "lncRNA"; exon_id "ENSRNOE00000772541"; exon_version "1";
9	ENSEMBL114_rn	exon	23307680	23307761	3.54255583498113	-	.	gene_id "ENSRNOG00000074333"; transcript_id "ENSRNOG00000074333_tx_1"; exon_id "9_23307680_23307761_-"; exonnum "2"; txlen "892";
9	ENSEMBL114_rn	exon	23307680	23307761	0.724483109711394	-	.	gene_id "ENSRNOG00000074333"; transcript_id "ENSRNOG00000074333_tx_2"; exon_id "9_23307680_23307761_-"; exonnum "2"; txlen "1033";
9	ENSEMBL114_rn	exon	23307680	23307761	0.599820850971483	-	.	gene_id "ENSRNOG00000074333"; transcript_id "ENSRNOG00000074333_tx_4"; exon_id "9_23307680_23307761_-"; exonnum "2"; txlen "982";
9	ENSEMBL114_rn	exon	23307680	23307761	0.599820850971483	-	.	gene_id "ENSRNOG00000074333"; transcript_id "ENSRNOG00000074333_tx_5"; exon_id "9_23307680_23307761_-"; exonnum "2"; txlen "1123";
9	sraer114_ss	exon	23307970	23308097	3.54255583498113	-	.	gene_id "ENSRNOG00000074333"; transcript_id "ENSRNOG00000074333_tx_1"; exon_id "9_23307970_23308097_-"; exonnum "1"; txlen "892";
9	sraer114_ss	exon	23307970	23308097	0.724483109711394	-	.	gene_id "ENSRNOG00000074333"; transcript_id "ENSRNOG00000074333_tx_2"; exon_id "9_23307970_23308097_-"; exonnum "1"; txlen "1033";
9	sraer114_ss	exon	23307970	23308097	0.599820850971483	-	.	gene_id "ENSRNOG00000074333"; transcript_id "ENSRNOG00000074333_tx_4"; exon_id "9_23307970_23308097_-"; exonnum "1"; txlen "982";
9	sraer114_ss	exon	23307970	23308097	0.599820850971483	-	.	gene_id "ENSRNOG00000074333"; transcript_id "ENSRNOG00000074333_tx_5"; exon_id "9_23307970_23308097_-"; exonnum "1"; txlen "1123";
9	ensembl	exon	23310159	23311820	0	-	.	gene_id "ENSRNOG00000074333"; gene_version "1"; transcript_id "ENSRNOT00000138216"; transcript_version "1"; exon_number "3"; gene_source "ensembl"; gene_biotype "lncRNA"; transcript_source "ensembl"; transcript_biotype "lncRNA"; exon_id "ENSRNOE00000706221"; exon_version "1"; tag "Ensembl_canonical";
9	ensembl	exon	23312551	23312925	0	-	.	gene_id "ENSRNOG00000074333"; gene_version "1"; transcript_id "ENSRNOT00000138216"; transcript_version "1"; exon_number "2"; gene_source "ensembl"; gene_biotype "lncRNA"; transcript_source "ensembl"; transcript_biotype "lncRNA"; exon_id "ENSRNOE00000757544"; exon_version "1"; tag "Ensembl_canonical";
9	ensembl	exon	23312551	23313615	0	-	.	gene_id "ENSRNOG00000074333"; gene_version "1"; transcript_id "ENSRNOT00000168603"; transcript_version "1"; exon_number "1"; gene_source "ensembl"; gene_biotype "lncRNA"; transcript_source "ensembl"; transcript_biotype "lncRNA"; exon_id "ENSRNOE00000782661"; exon_version "1";
9	ensembl	exon	23313960	23316101	0	-	.	gene_id "ENSRNOG00000074333"; gene_version "1"; transcript_id "ENSRNOT00000141113"; transcript_version "1"; exon_number "2"; gene_source "ensembl"; gene_biotype "lncRNA"; transcript_source "ensembl"; transcript_biotype "lncRNA"; exon_id "ENSRNOE00000725003"; exon_version "1";
9	ensembl	transcript	23313960	23322922	0	-	.	gene_id "ENSRNOG00000074333"; gene_version "1"; transcript_id "ENSRNOT00000141113"; transcript_version "1"; gene_source "ensembl"; gene_biotype "lncRNA"; transcript_source "ensembl"; transcript_biotype "lncRNA";
9	ensembl	exon	23321776	23322922	0	-	.	gene_id "ENSRNOG00000074333"; gene_version "1"; transcript_id "ENSRNOT00000134253"; transcript_version "1"; exon_number "1"; gene_source "ensembl"; gene_biotype "lncRNA"; transcript_source "ensembl"; transcript_biotype "lncRNA"; exon_id "ENSRNOE00000702818"; exon_version "1";
9	ensembl	exon	23321776	23322922	0	-	.	gene_id "ENSRNOG00000074333"; gene_version "1"; transcript_id "ENSRNOT00000153309"; transcript_version "1"; exon_number "1"; gene_source "ensembl"; gene_biotype "lncRNA"; transcript_source "ensembl"; transcript_biotype "lncRNA"; exon_id "ENSRNOE00000702818"; exon_version "1";
9	ensembl	exon	23321776	23322922	0	-	.	gene_id "ENSRNOG00000074333"; gene_version "1"; transcript_id "ENSRNOT00000141113"; transcript_version "1"; exon_number "1"; gene_source "ensembl"; gene_biotype "lncRNA"; transcript_source "ensembl"; transcript_biotype "lncRNA"; exon_id "ENSRNOE00000702818"; exon_version "1";
9	ensembl	exon	23321941	23322922	0	-	.	gene_id "ENSRNOG00000074333"; gene_version "1"; transcript_id "ENSRNOT00000138216"; transcript_version "1"; exon_number "1"; gene_source "ensembl"; gene_biotype "lncRNA"; transcript_source "ensembl"; transcript_biotype "lncRNA"; exon_id "ENSRNOE00000716178"; exon_version "1"; tag "Ensembl_canonical";
9	ensembl	exon	23332576	23332697	0	-	.	gene_id "ENSRNOG00000078479"; gene_version "1"; transcript_id "ENSRNOT00000123137"; transcript_version "1"; exon_number "6"; gene_source "ensembl"; gene_biotype "lncRNA"; transcript_source "ensembl"; transcript_biotype "lncRNA"; exon_id "ENSRNOE00000730094"; exon_version "1"; tag "Ensembl_canonical";
9	ensembl	gene	23332576	23354393	0	-	.	gene_id "ENSRNOG00000078479"; gene_version "1"; gene_source "ensembl"; gene_biotype "lncRNA";
9	ensembl	transcript	23332576	23354393	0	-	.	gene_id "ENSRNOG00000078479"; gene_version "1"; transcript_id "ENSRNOT00000123137"; transcript_version "1"; gene_source "ensembl"; gene_biotype "lncRNA"; transcript_source "ensembl"; transcript_biotype "lncRNA"; tag "Ensembl_canonical";
9	ensembl	exon	23333070	23333099	0	-	.	gene_id "ENSRNOG00000078479"; gene_version "1"; transcript_id "ENSRNOT00000123137"; transcript_version "1"; exon_number "5"; gene_source "ensembl"; gene_biotype "lncRNA"; transcript_source "ensembl"; transcript_biotype "lncRNA"; exon_id "ENSRNOE00000714816"; exon_version "1"; tag "Ensembl_canonical";
9	ensembl	exon	23333379	23333520	0	-	.	gene_id "ENSRNOG00000078479"; gene_version "1"; transcript_id "ENSRNOT00000123137"; transcript_version "1"; exon_number "4"; gene_source "ensembl"; gene_biotype "lncRNA"; transcript_source "ensembl"; transcript_biotype "lncRNA"; exon_id "ENSRNOE00000683522"; exon_version "1"; tag "Ensembl_canonical";
9	ensembl	exon	23347209	23347362	0	-	.	gene_id "ENSRNOG00000078479"; gene_version "1"; transcript_id "ENSRNOT00000123137"; transcript_version "1"; exon_number "3"; gene_source "ensembl"; gene_biotype "lncRNA"; transcript_source "ensembl"; transcript_biotype "lncRNA"; exon_id "ENSRNOE00000819965"; exon_version "1"; tag "Ensembl_canonical";
9	ensembl	exon	23350606	23352410	0	-	.	gene_id "ENSRNOG00000078479"; gene_version "1"; transcript_id "ENSRNOT00000123137"; transcript_version "1"; exon_number "2"; gene_source "ensembl"; gene_biotype "lncRNA"; transcript_source "ensembl"; transcript_biotype "lncRNA"; exon_id "ENSRNOE00000817277"; exon_version "1"; tag "Ensembl_canonical";
9	ensembl	exon	23354084	23354393	0	-	.	gene_id "ENSRNOG00000078479"; gene_version "1"; transcript_id "ENSRNOT00000123137"; transcript_version "1"; exon_number "1"; gene_source "ensembl"; gene_biotype "lncRNA"; transcript_source "ensembl"; transcript_biotype "lncRNA"; exon_id "ENSRNOE00000722928"; exon_version "1"; tag "Ensembl_canonical";
9	ensembl	exon	23365487	23366519	0	-	.	gene_id "ENSRNOG00000083194"; gene_version "1"; transcript_id "ENSRNOT00000160506"; transcript_version "1"; exon_number "2"; gene_source "ensembl"; gene_biotype "lncRNA"; transcript_source "ensembl"; transcript_biotype "lncRNA"; exon_id "ENSRNOE00000593570"; exon_version "2";
9	ensembl	transcript	23365487	23373233	0	-	.	gene_id "ENSRNOG00000083194"; gene_version "1"; transcript_id "ENSRNOT00000160506"; transcript_version "1"; gene_source "ensembl"; gene_biotype "lncRNA"; transcript_source "ensembl"; transcript_biotype "lncRNA";
9	ensembl	gene	23365487	23374990	0	-	.	gene_id "ENSRNOG00000083194"; gene_version "1"; gene_source "ensembl"; gene_biotype "lncRNA";
9	ensembl	exon	23366449	23366519	0	-	.	gene_id "ENSRNOG00000083194"; gene_version "1"; transcript_id "ENSRNOT00000160880"; transcript_version "1"; exon_number "2"; gene_source "ensembl"; gene_biotype "lncRNA"; transcript_source "ensembl"; transcript_biotype "lncRNA"; exon_id "ENSRNOE00000692206"; exon_version "1";
9	ensembl	transcript	23366449	23374990	0	-	.	gene_id "ENSRNOG00000083194"; gene_version "1"; transcript_id "ENSRNOT00000160880"; transcript_version "1"; gene_source "ensembl"; gene_biotype "lncRNA"; transcript_source "ensembl"; transcript_biotype "lncRNA";
9	ensembl	exon	23370589	23372072	0	-	.	gene_id "ENSRNOG00000083194"; gene_version "1"; transcript_id "ENSRNOT00000166170"; transcript_version "1"; exon_number "2"; gene_source "ensembl"; gene_biotype "lncRNA"; transcript_source "ensembl"; transcript_biotype "lncRNA"; exon_id "ENSRNOE00000718191"; exon_version "1"; tag "Ensembl_canonical";
9	ENSEMBL114_rn	exon	23370589	23372072	0.148647507044305	-	.	gene_id "ENSRNOG00000083194"; transcript_id "ENSRNOG00000083194_tx_2"; exon_id "9_23370589_23372072_-"; exonnum "3"; txlen "1844";
9	ENSEMBL114_rn	exon	23370589	23372072	0.123418329440803	-	.	gene_id "ENSRNOG00000083194"; transcript_id "ENSRNOG00000083194_tx_4"; exon_id "9_23370589_23372072_-"; exonnum "3"; txlen "1841";
9	ensembl	transcript	23370589	23373422	0	-	.	gene_id "ENSRNOG00000083194"; gene_version "1"; transcript_id "ENSRNOT00000166170"; transcript_version "1"; gene_source "ensembl"; gene_biotype "lncRNA"; transcript_source "ensembl"; transcript_biotype "lncRNA"; tag "Ensembl_canonical";
9	sraer114_mid	exon	23373041	23373180	0.123418329440803	-	.	gene_id "ENSRNOG00000083194"; transcript_id "ENSRNOG00000083194_tx_4"; exon_id "9_23373041_23373180_-"; exonnum "2"; txlen "1841";
9	sraer114_mid	exon	23373041	23373183	0.148647507044305	-	.	gene_id "ENSRNOG00000083194"; transcript_id "ENSRNOG00000083194_tx_2"; exon_id "9_23373041_23373183_-"; exonnum "2"; txlen "1844";
9	ensembl	exon	23373041	23373233	0	-	.	gene_id "ENSRNOG00000083194"; gene_version "1"; transcript_id "ENSRNOT00000160506"; transcript_version "1"; exon_number "1"; gene_source "ensembl"; gene_biotype "lncRNA"; transcript_source "ensembl"; transcript_biotype "lncRNA"; exon_id "ENSRNOE00000655640"; exon_version "2";
9	ensembl	exon	23373041	23373422	0	-	.	gene_id "ENSRNOG00000083194"; gene_version "1"; transcript_id "ENSRNOT00000166170"; transcript_version "1"; exon_number "1"; gene_source "ensembl"; gene_biotype "lncRNA"; transcript_source "ensembl"; transcript_biotype "lncRNA"; exon_id "ENSRNOE00000783310"; exon_version "1"; tag "Ensembl_canonical";
9	ensembl	exon	23374774	23374990	0	-	.	gene_id "ENSRNOG00000083194"; gene_version "1"; transcript_id "ENSRNOT00000160880"; transcript_version "1"; exon_number "1"; gene_source "ensembl"; gene_biotype "lncRNA"; transcript_source "ensembl"; transcript_biotype "lncRNA"; exon_id "ENSRNOE00000784111"; exon_version "1";
9	ENSEMBL114_rn	exon	23374774	23374990	0.148647507044305	-	.	gene_id "ENSRNOG00000083194"; transcript_id "ENSRNOG00000083194_tx_2"; exon_id "9_23374774_23374990_-"; exonnum "1"; txlen "1844";
9	ENSEMBL114_rn	exon	23374774	23374990	0.123418329440803	-	.	gene_id "ENSRNOG00000083194"; transcript_id "ENSRNOG00000083194_tx_4"; exon_id "9_23374774_23374990_-"; exonnum "1"; txlen "1841";
9	ensembl	three_prime_utr	23376136	23376946	0	-	.	gene_id "ENSRNOG00000020153"; gene_version "9"; transcript_id "ENSRNOT00000128939"; transcript_version "1"; gene_name "Supt3h"; gene_source "ensembl"; gene_biotype "protein_coding"; transcript_name "Supt3h-206"; transcript_source "ensembl"; transcript_biotype "protein_coding";
9	ensembl	three_prime_utr	23376136	23376946	0	-	.	gene_id "ENSRNOG00000020153"; gene_version "9"; transcript_id "ENSRNOT00000165960"; transcript_version "1"; gene_name "Supt3h"; gene_source "ensembl"; gene_biotype "protein_coding"; transcript_name "Supt3h-209"; transcript_source "ensembl"; transcript_biotype "protein_coding";
9	ensembl	three_prime_utr	23376136	23376946	0	-	.	gene_id "ENSRNOG00000020153"; gene_version "9"; transcript_id "ENSRNOT00000164669"; transcript_version "1"; gene_name "Supt3h"; gene_source "ensembl"; gene_biotype "protein_coding"; transcript_name "Supt3h-208"; transcript_source "ensembl"; transcript_biotype "protein_coding";
9	ensembl	three_prime_utr	23376136	23376946	0	-	.	gene_id "ENSRNOG00000020153"; gene_version "9"; transcript_id "ENSRNOT00000111359"; transcript_version "2"; gene_name "Supt3h"; gene_source "ensembl"; gene_biotype "protein_coding"; transcript_name "Supt3h-203"; transcript_source "ensembl"; transcript_biotype "protein_coding";
9	ensembl	three_prime_utr	23376136	23376946	0	-	.	gene_id "ENSRNOG00000020153"; gene_version "9"; transcript_id "ENSRNOT00000144163"; transcript_version "1"; gene_name "Supt3h"; gene_source "ensembl"; gene_biotype "protein_coding"; transcript_name "Supt3h-207"; transcript_source "ensembl"; transcript_biotype "protein_coding";
9	ensembl	three_prime_utr	23376136	23376946	0	-	.	gene_id "ENSRNOG00000020153"; gene_version "9"; transcript_id "ENSRNOT00000114932"; transcript_version "2"; gene_name "Supt3h"; gene_source "ensembl"; gene_biotype "protein_coding"; transcript_name "Supt3h-204"; transcript_source "ensembl"; transcript_biotype "protein_coding";
9	ensembl	three_prime_utr	23376136	23376946	0	-	.	gene_id "ENSRNOG00000020153"; gene_version "9"; transcript_id "ENSRNOT00000124302"; transcript_version "1"; gene_name "Supt3h"; gene_source "ensembl"; gene_biotype "protein_coding"; transcript_name "Supt3h-205"; transcript_source "ensembl"; transcript_biotype "protein_coding";
9	ensembl	exon	23376136	23376988	0	-	.	gene_id "ENSRNOG00000020153"; gene_version "9"; transcript_id "ENSRNOT00000128939"; transcript_version "1"; exon_number "10"; gene_name "Supt3h"; gene_source "ensembl"; gene_biotype "protein_coding"; transcript_name "Supt3h-206"; transcript_source "ensembl"; transcript_biotype "protein_coding"; exon_id "ENSRNOE00000603239"; exon_version "2";
9	ensembl	exon	23376136	23376988	0	-	.	gene_id "ENSRNOG00000020153"; gene_version "9"; transcript_id "ENSRNOT00000165960"; transcript_version "1"; exon_number "12"; gene_name "Supt3h"; gene_source "ensembl"; gene_biotype "protein_coding"; transcript_name "Supt3h-209"; transcript_source "ensembl"; transcript_biotype "protein_coding"; exon_id "ENSRNOE00000603239"; exon_version "2";
9	ensembl	exon	23376136	23376988	0	-	.	gene_id "ENSRNOG00000020153"; gene_version "9"; transcript_id "ENSRNOT00000164669"; transcript_version "1"; exon_number "12"; gene_name "Supt3h"; gene_source "ensembl"; gene_biotype "protein_coding"; transcript_name "Supt3h-208"; transcript_source "ensembl"; transcript_biotype "protein_coding"; exon_id "ENSRNOE00000603239"; exon_version "2";
9	ensembl	exon	23376136	23376988	0	-	.	gene_id "ENSRNOG00000020153"; gene_version "9"; transcript_id "ENSRNOT00000111359"; transcript_version "2"; exon_number "13"; gene_name "Supt3h"; gene_source "ensembl"; gene_biotype "protein_coding"; transcript_name "Supt3h-203"; transcript_source "ensembl"; transcript_biotype "protein_coding"; exon_id "ENSRNOE00000603239"; exon_version "2";
9	ensembl	exon	23376136	23376988	0	-	.	gene_id "ENSRNOG00000020153"; gene_version "9"; transcript_id "ENSRNOT00000144163"; transcript_version "1"; exon_number "12"; gene_name "Supt3h"; gene_source "ensembl"; gene_biotype "protein_coding"; transcript_name "Supt3h-207"; transcript_source "ensembl"; transcript_biotype "protein_coding"; exon_id "ENSRNOE00000603239"; exon_version "2";
9	ensembl	exon	23376136	23376988	0	-	.	gene_id "ENSRNOG00000020153"; gene_version "9"; transcript_id "ENSRNOT00000114932"; transcript_version "2"; exon_number "10"; gene_name "Supt3h"; gene_source "ensembl"; gene_biotype "protein_coding"; transcript_name "Supt3h-204"; transcript_source "ensembl"; transcript_biotype "protein_coding"; exon_id "ENSRNOE00000603239"; exon_version "2";
9	ensembl	exon	23376136	23376988	0	-	.	gene_id "ENSRNOG00000020153"; gene_version "9"; transcript_id "ENSRNOT00000124302"; transcript_version "1"; exon_number "12"; gene_name "Supt3h"; gene_source "ensembl"; gene_biotype "protein_coding"; transcript_name "Supt3h-205"; transcript_source "ensembl"; transcript_biotype "protein_coding"; exon_id "ENSRNOE00000603239"; exon_version "2";
9	ENSEMBL114_rn	exon	23376136	23376988	1.5405778188099	-	.	gene_id "ENSRNOG00000020153"; transcript_id "ENSRNOG00000020153_tx_12"; exon_id "9_23376136_23376988_-"; exonnum "13"; txlen "2148";
9	ENSEMBL114_rn	exon	23376136	23376988	1.20763175162751	-	.	gene_id "ENSRNOG00000020153"; transcript_id "ENSRNOG00000020153_tx_15"; exon_id "9_23376136_23376988_-"; exonnum "7"; txlen "1462";
9	ENSEMBL114_rn	exon	23376136	23376988	10.931954996044	-	.	gene_id "ENSRNOG00000020153"; transcript_id "ENSRNOG00000020153_tx_3"; exon_id "9_23376136_23376988_-"; exonnum "12"; txlen "2053";
9	ENSEMBL114_rn	exon	23376136	23376988	10.4483798350695	-	.	gene_id "ENSRNOG00000020153"; transcript_id "ENSRNOG00000020153_tx_4"; exon_id "9_23376136_23376988_-"; exonnum "7"; txlen "1573";
9	ENSEMBL114_rn	exon	23376136	23376988	2.83957098678781	-	.	gene_id "ENSRNOG00000020153"; transcript_id "ENSRNOG00000020153_tx_8"; exon_id "9_23376136_23376988_-"; exonnum "7"; txlen "1634";
9	ensembl	transcript	23376136	23538571	0	-	.	gene_id "ENSRNOG00000020153"; gene_version "9"; transcript_id "ENSRNOT00000128939"; transcript_version "1"; gene_name "Supt3h"; gene_source "ensembl"; gene_biotype "protein_coding"; transcript_name "Supt3h-206"; transcript_source "ensembl"; transcript_biotype "protein_coding";
9	ensembl	transcript	23376136	23551108	0	-	.	gene_id "ENSRNOG00000020153"; gene_version "9"; transcript_id "ENSRNOT00000165960"; transcript_version "1"; gene_name "Supt3h"; gene_source "ensembl"; gene_biotype "protein_coding"; transcript_name "Supt3h-209"; transcript_source "ensembl"; transcript_biotype "protein_coding";
9	ensembl	transcript	23376136	23667632	0	-	.	gene_id "ENSRNOG00000020153"; gene_version "9"; transcript_id "ENSRNOT00000164669"; transcript_version "1"; gene_name "Supt3h"; gene_source "ensembl"; gene_biotype "protein_coding"; transcript_name "Supt3h-208"; transcript_source "ensembl"; transcript_biotype "protein_coding";
9	ensembl	transcript	23376136	23692401	0	-	.	gene_id "ENSRNOG00000020153"; gene_version "9"; transcript_id "ENSRNOT00000111359"; transcript_version "2"; gene_name "Supt3h"; gene_source "ensembl"; gene_biotype "protein_coding"; transcript_name "Supt3h-203"; transcript_source "ensembl"; transcript_biotype "protein_coding";
9	ensembl	transcript	23376136	23692401	0	-	.	gene_id "ENSRNOG00000020153"; gene_version "9"; transcript_id "ENSRNOT00000144163"; transcript_version "1"; gene_name "Supt3h"; gene_source "ensembl"; gene_biotype "protein_coding"; transcript_name "Supt3h-207"; transcript_source "ensembl"; transcript_biotype "protein_coding";
9	ensembl	transcript	23376136	23692401	0	-	.	gene_id "ENSRNOG00000020153"; gene_version "9"; transcript_id "ENSRNOT00000114932"; transcript_version "2"; gene_name "Supt3h"; gene_source "ensembl"; gene_biotype "protein_coding"; transcript_name "Supt3h-204"; transcript_source "ensembl"; transcript_biotype "protein_coding";
9	ensembl	gene	23376136	23704466	0	-	.	gene_id "ENSRNOG00000020153"; gene_version "9"; gene_name "Supt3h"; gene_source "ensembl"; gene_biotype "protein_coding";
9	ensembl	transcript	23376136	23704466	0	-	.	gene_id "ENSRNOG00000020153"; gene_version "9"; transcript_id "ENSRNOT00000124302"; transcript_version "1"; gene_name "Supt3h"; gene_source "ensembl"; gene_biotype "protein_coding"; transcript_name "Supt3h-205"; transcript_source "ensembl"; transcript_biotype "protein_coding";
9	ensembl	exon	23376855	23376920	0	-	.	gene_id "ENSRNOG00000020153"; gene_version "9"; transcript_id "ENSRNOT00000027293"; transcript_version "9"; exon_number "13"; gene_name "Supt3h"; gene_source "ensembl"; gene_biotype "protein_coding"; transcript_name "Supt3h-201"; transcript_source "ensembl"; transcript_biotype "protein_coding"; exon_id "ENSRNOE00000594729"; exon_version "1";
9	ensembl	CDS	23376855	23376920	0	-	0	gene_id "ENSRNOG00000020153"; gene_version "9"; transcript_id "ENSRNOT00000027293"; transcript_version "9"; exon_number "13"; gene_name "Supt3h"; gene_source "ensembl"; gene_biotype "protein_coding"; transcript_name "Supt3h-201"; transcript_source "ensembl"; transcript_biotype "protein_coding"; protein_id "ENSRNOP00000027293"; protein_version "8";
9	ensembl	transcript	23376855	23704163	0	-	.	gene_id "ENSRNOG00000020153"; gene_version "9"; transcript_id "ENSRNOT00000027293"; transcript_version "9"; gene_name "Supt3h"; gene_source "ensembl"; gene_biotype "protein_coding"; transcript_name "Supt3h-201"; transcript_source "ensembl"; transcript_biotype "protein_coding";
9	ensembl	exon	23376924	23377007	0	-	.	gene_id "ENSRNOG00000020153"; gene_version "9"; transcript_id "ENSRNOT00000027293"; transcript_version "9"; exon_number "12"; gene_name "Supt3h"; gene_source "ensembl"; gene_biotype "protein_coding"; transcript_name "Supt3h-201"; transcript_source "ensembl"; transcript_biotype "protein_coding"; exon_id "ENSRNOE00000609973"; exon_version "1";
9	ensembl	CDS	23376924	23377007	0	-	0	gene_id "ENSRNOG00000020153"; gene_version "9"; transcript_id "ENSRNOT00000027293"; transcript_version "9"; exon_number "12"; gene_name "Supt3h"; gene_source "ensembl"; gene_biotype "protein_coding"; transcript_name "Supt3h-201"; transcript_source "ensembl"; transcript_biotype "protein_coding"; protein_id "ENSRNOP00000027293"; protein_version "8";
9	ensembl	stop_codon	23376947	23376949	0	-	0	gene_id "ENSRNOG00000020153"; gene_version "9"; transcript_id "ENSRNOT00000128939"; transcript_version "1"; exon_number "10"; gene_name "Supt3h"; gene_source "ensembl"; gene_biotype "protein_coding"; transcript_name "Supt3h-206"; transcript_source "ensembl"; transcript_biotype "protein_coding";
9	ensembl	stop_codon	23376947	23376949	0	-	0	gene_id "ENSRNOG00000020153"; gene_version "9"; transcript_id "ENSRNOT00000165960"; transcript_version "1"; exon_number "12"; gene_name "Supt3h"; gene_source "ensembl"; gene_biotype "protein_coding"; transcript_name "Supt3h-209"; transcript_source "ensembl"; transcript_biotype "protein_coding";
9	ensembl	stop_codon	23376947	23376949	0	-	0	gene_id "ENSRNOG00000020153"; gene_version "9"; transcript_id "ENSRNOT00000164669"; transcript_version "1"; exon_number "12"; gene_name "Supt3h"; gene_source "ensembl"; gene_biotype "protein_coding"; transcript_name "Supt3h-208"; transcript_source "ensembl"; transcript_biotype "protein_coding";
9	ensembl	stop_codon	23376947	23376949	0	-	0	gene_id "ENSRNOG00000020153"; gene_version "9"; transcript_id "ENSRNOT00000111359"; transcript_version "2"; exon_number "13"; gene_name "Supt3h"; gene_source "ensembl"; gene_biotype "protein_coding"; transcript_name "Supt3h-203"; transcript_source "ensembl"; transcript_biotype "protein_coding";
9	ensembl	stop_codon	23376947	23376949	0	-	0	gene_id "ENSRNOG00000020153"; gene_version "9"; transcript_id "ENSRNOT00000144163"; transcript_version "1"; exon_number "12"; gene_name "Supt3h"; gene_source "ensembl"; gene_biotype "protein_coding"; transcript_name "Supt3h-207"; transcript_source "ensembl"; transcript_biotype "protein_coding";
9	ensembl	stop_codon	23376947	23376949	0	-	0	gene_id "ENSRNOG00000020153"; gene_version "9"; transcript_id "ENSRNOT00000114932"; transcript_version "2"; exon_number "10"; gene_name "Supt3h"; gene_source "ensembl"; gene_biotype "protein_coding"; transcript_name "Supt3h-204"; transcript_source "ensembl"; transcript_biotype "protein_coding";
9	ensembl	stop_codon	23376947	23376949	0	-	0	gene_id "ENSRNOG00000020153"; gene_version "9"; transcript_id "ENSRNOT00000124302"; transcript_version "1"; exon_number "12"; gene_name "Supt3h"; gene_source "ensembl"; gene_biotype "protein_coding"; transcript_name "Supt3h-205"; transcript_source "ensembl"; transcript_biotype "protein_coding";
9	ensembl	CDS	23376950	23376988	0	-	0	gene_id "ENSRNOG00000020153"; gene_version "9"; transcript_id "ENSRNOT00000128939"; transcript_version "1"; exon_number "10"; gene_name "Supt3h"; gene_source "ensembl"; gene_biotype "protein_coding"; transcript_name "Supt3h-206"; transcript_source "ensembl"; transcript_biotype "protein_coding"; protein_id "ENSRNOP00000110412"; protein_version "1";
9	ensembl	CDS	23376950	23376988	0	-	0	gene_id "ENSRNOG00000020153"; gene_version "9"; transcript_id "ENSRNOT00000165960"; transcript_version "1"; exon_number "12"; gene_name "Supt3h"; gene_source "ensembl"; gene_biotype "protein_coding"; transcript_name "Supt3h-209"; transcript_source "ensembl"; transcript_biotype "protein_coding"; protein_id "ENSRNOP00000102930"; protein_version "1";
9	ensembl	CDS	23376950	23376988	0	-	0	gene_id "ENSRNOG00000020153"; gene_version "9"; transcript_id "ENSRNOT00000164669"; transcript_version "1"; exon_number "12"; gene_name "Supt3h"; gene_source "ensembl"; gene_biotype "protein_coding"; transcript_name "Supt3h-208"; transcript_source "ensembl"; transcript_biotype "protein_coding"; protein_id "ENSRNOP00000101356"; protein_version "1";
9	ensembl	CDS	23376950	23376988	0	-	0	gene_id "ENSRNOG00000020153"; gene_version "9"; transcript_id "ENSRNOT00000111359"; transcript_version "2"; exon_number "13"; gene_name "Supt3h"; gene_source "ensembl"; gene_biotype "protein_coding"; transcript_name "Supt3h-203"; transcript_source "ensembl"; transcript_biotype "protein_coding"; protein_id "ENSRNOP00000094629"; protein_version "1";
9	ensembl	CDS	23376950	23376988	0	-	0	gene_id "ENSRNOG00000020153"; gene_version "9"; transcript_id "ENSRNOT00000144163"; transcript_version "1"; exon_number "12"; gene_name "Supt3h"; gene_source "ensembl"; gene_biotype "protein_coding"; transcript_name "Supt3h-207"; transcript_source "ensembl"; transcript_biotype "protein_coding"; protein_id "ENSRNOP00000100162"; protein_version "1";
9	ensembl	CDS	23376950	23376988	0	-	0	gene_id "ENSRNOG00000020153"; gene_version "9"; transcript_id "ENSRNOT00000114932"; transcript_version "2"; exon_number "10"; gene_name "Supt3h"; gene_source "ensembl"; gene_biotype "protein_coding"; transcript_name "Supt3h-204"; transcript_source "ensembl"; transcript_biotype "protein_coding"; protein_id "ENSRNOP00000088356"; protein_version "1";
9	ensembl	CDS	23376950	23376988	0	-	0	gene_id "ENSRNOG00000020153"; gene_version "9"; transcript_id "ENSRNOT00000124302"; transcript_version "1"; exon_number "12"; gene_name "Supt3h"; gene_source "ensembl"; gene_biotype "protein_coding"; transcript_name "Supt3h-205"; transcript_source "ensembl"; transcript_biotype "protein_coding"; protein_id "ENSRNOP00000100017"; protein_version "1";
9	ensembl	three_prime_utr	23433268	23433476	0	-	.	gene_id "ENSRNOG00000020153"; gene_version "9"; transcript_id "ENSRNOT00000097089"; transcript_version "2"; gene_name "Supt3h"; gene_source "ensembl"; gene_biotype "protein_coding"; transcript_name "Supt3h-202"; transcript_source "ensembl"; transcript_biotype "protein_coding"; tag "Ensembl_canonical";
9	ensembl	exon	23433268	23433644	0	-	.	gene_id "ENSRNOG00000020153"; gene_version "9"; transcript_id "ENSRNOT00000097089"; transcript_version "2"; exon_number "11"; gene_name "Supt3h"; gene_source "ensembl"; gene_biotype "protein_coding"; transcript_name "Supt3h-202"; transcript_source "ensembl"; transcript_biotype "protein_coding"; exon_id "ENSRNOE00000685157"; exon_version "1"; tag "Ensembl_canonical";
9	ensembl	transcript	23433268	23692401	0	-	.	gene_id "ENSRNOG00000020153"; gene_version "9"; transcript_id "ENSRNOT00000097089"; transcript_version "2"; gene_name "Supt3h"; gene_source "ensembl"; gene_biotype "protein_coding"; transcript_name "Supt3h-202"; transcript_source "ensembl"; transcript_biotype "protein_coding"; tag "Ensembl_canonical";
9	ensembl	stop_codon	23433477	23433479	0	-	0	gene_id "ENSRNOG00000020153"; gene_version "9"; transcript_id "ENSRNOT00000097089"; transcript_version "2"; exon_number "11"; gene_name "Supt3h"; gene_source "ensembl"; gene_biotype "protein_coding"; transcript_name "Supt3h-202"; transcript_source "ensembl"; transcript_biotype "protein_coding"; tag "Ensembl_canonical";
9	ensembl	CDS	23433480	23433644	0	-	0	gene_id "ENSRNOG00000020153"; gene_version "9"; transcript_id "ENSRNOT00000097089"; transcript_version "2"; exon_number "11"; gene_name "Supt3h"; gene_source "ensembl"; gene_biotype "protein_coding"; transcript_name "Supt3h-202"; transcript_source "ensembl"; transcript_biotype "protein_coding"; protein_id "ENSRNOP00000076482"; protein_version "2"; tag "Ensembl_canonical";
9	ensembl	exon	23435641	23435751	0	-	.	gene_id "ENSRNOG00000020153"; gene_version "9"; transcript_id "ENSRNOT00000128939"; transcript_version "1"; exon_number "9"; gene_name "Supt3h"; gene_source "ensembl"; gene_biotype "protein_coding"; transcript_name "Supt3h-206"; transcript_source "ensembl"; transcript_biotype "protein_coding"; exon_id "ENSRNOE00000195739"; exon_version "1";
9	ensembl	CDS	23435641	23435751	0	-	0	gene_id "ENSRNOG00000020153"; gene_version "9"; transcript_id "ENSRNOT00000128939"; transcript_version "1"; exon_number "9"; gene_name "Supt3h"; gene_source "ensembl"; gene_biotype "protein_coding"; transcript_name "Supt3h-206"; transcript_source "ensembl"; transcript_biotype "protein_coding"; protein_id "ENSRNOP00000110412"; protein_version "1";
9	ensembl	exon	23435641	23435751	0	-	.	gene_id "ENSRNOG00000020153"; gene_version "9"; transcript_id "ENSRNOT00000165960"; transcript_version "1"; exon_number "11"; gene_name "Supt3h"; gene_source "ensembl"; gene_biotype "protein_coding"; transcript_name "Supt3h-209"; transcript_source "ensembl"; transcript_biotype "protein_coding"; exon_id "ENSRNOE00000195739"; exon_version "1";
9	ensembl	CDS	23435641	23435751	0	-	0	gene_id "ENSRNOG00000020153"; gene_version "9"; transcript_id "ENSRNOT00000165960"; transcript_version "1"; exon_number "11"; gene_name "Supt3h"; gene_source "ensembl"; gene_biotype "protein_coding"; transcript_name "Supt3h-209"; transcript_source "ensembl"; transcript_biotype "protein_coding"; protein_id "ENSRNOP00000102930"; protein_version "1";
9	ensembl	exon	23435641	23435751	0	-	.	gene_id "ENSRNOG00000020153"; gene_version "9"; transcript_id "ENSRNOT00000097089"; transcript_version "2"; exon_number "10"; gene_name "Supt3h"; gene_source "ensembl"; gene_biotype "protein_coding"; transcript_name "Supt3h-202"; transcript_source "ensembl"; transcript_biotype "protein_coding"; exon_id "ENSRNOE00000195739"; exon_version "1"; tag "Ensembl_canonical";
9	ensembl	CDS	23435641	23435751	0	-	0	gene_id "ENSRNOG00000020153"; gene_version "9"; transcript_id "ENSRNOT00000097089"; transcript_version "2"; exon_number "10"; gene_name "Supt3h"; gene_source "ensembl"; gene_biotype "protein_coding"; transcript_name "Supt3h-202"; transcript_source "ensembl"; transcript_biotype "protein_coding"; protein_id "ENSRNOP00000076482"; protein_version "2"; tag "Ensembl_canonical";
9	ensembl	exon	23435641	23435751	0	-	.	gene_id "ENSRNOG00000020153"; gene_version "9"; transcript_id "ENSRNOT00000164669"; transcript_version "1"; exon_number "11"; gene_name "Supt3h"; gene_source "ensembl"; gene_biotype "protein_coding"; transcript_name "Supt3h-208"; transcript_source "ensembl"; transcript_biotype "protein_coding"; exon_id "ENSRNOE00000195739"; exon_version "1";
9	ensembl	CDS	23435641	23435751	0	-	0	gene_id "ENSRNOG00000020153"; gene_version "9"; transcript_id "ENSRNOT00000164669"; transcript_version "1"; exon_number "11"; gene_name "Supt3h"; gene_source "ensembl"; gene_biotype "protein_coding"; transcript_name "Supt3h-208"; transcript_source "ensembl"; transcript_biotype "protein_coding"; protein_id "ENSRNOP00000101356"; protein_version "1";
9	ensembl	exon	23435641	23435751	0	-	.	gene_id "ENSRNOG00000020153"; gene_version "9"; transcript_id "ENSRNOT00000111359"; transcript_version "2"; exon_number "12"; gene_name "Supt3h"; gene_source "ensembl"; gene_biotype "protein_coding"; transcript_name "Supt3h-203"; transcript_source "ensembl"; transcript_biotype "protein_coding"; exon_id "ENSRNOE00000195739"; exon_version "1";
9	ensembl	CDS	23435641	23435751	0	-	0	gene_id "ENSRNOG00000020153"; gene_version "9"; transcript_id "ENSRNOT00000111359"; transcript_version "2"; exon_number "12"; gene_name "Supt3h"; gene_source "ensembl"; gene_biotype "protein_coding"; transcript_name "Supt3h-203"; transcript_source "ensembl"; transcript_biotype "protein_coding"; protein_id "ENSRNOP00000094629"; protein_version "1";
9	ensembl	exon	23435641	23435751	0	-	.	gene_id "ENSRNOG00000020153"; gene_version "9"; transcript_id "ENSRNOT00000144163"; transcript_version "1"; exon_number "11"; gene_name "Supt3h"; gene_source "ensembl"; gene_biotype "protein_coding"; transcript_name "Supt3h-207"; transcript_source "ensembl"; transcript_biotype "protein_coding"; exon_id "ENSRNOE00000195739"; exon_version "1";
9	ensembl	CDS	23435641	23435751	0	-	0	gene_id "ENSRNOG00000020153"; gene_version "9"; transcript_id "ENSRNOT00000144163"; transcript_version "1"; exon_number "11"; gene_name "Supt3h"; gene_source "ensembl"; gene_biotype "protein_coding"; transcript_name "Supt3h-207"; transcript_source "ensembl"; transcript_biotype "protein_coding"; protein_id "ENSRNOP00000100162"; protein_version "1";
9	ensembl	exon	23435641	23435751	0	-	.	gene_id "ENSRNOG00000020153"; gene_version "9"; transcript_id "ENSRNOT00000114932"; transcript_version "2"; exon_number "9"; gene_name "Supt3h"; gene_source "ensembl"; gene_biotype "protein_coding"; transcript_name "Supt3h-204"; transcript_source "ensembl"; transcript_biotype "protein_coding"; exon_id "ENSRNOE00000195739"; exon_version "1";
9	ensembl	CDS	23435641	23435751	0	-	0	gene_id "ENSRNOG00000020153"; gene_version "9"; transcript_id "ENSRNOT00000114932"; transcript_version "2"; exon_number "9"; gene_name "Supt3h"; gene_source "ensembl"; gene_biotype "protein_coding"; transcript_name "Supt3h-204"; transcript_source "ensembl"; transcript_biotype "protein_coding"; protein_id "ENSRNOP00000088356"; protein_version "1";
9	ensembl	exon	23435641	23435751	0	-	.	gene_id "ENSRNOG00000020153"; gene_version "9"; transcript_id "ENSRNOT00000027293"; transcript_version "9"; exon_number "11"; gene_name "Supt3h"; gene_source "ensembl"; gene_biotype "protein_coding"; transcript_name "Supt3h-201"; transcript_source "ensembl"; transcript_biotype "protein_coding"; exon_id "ENSRNOE00000195739"; exon_version "1";
9	ensembl	CDS	23435641	23435751	0	-	0	gene_id "ENSRNOG00000020153"; gene_version "9"; transcript_id "ENSRNOT00000027293"; transcript_version "9"; exon_number "11"; gene_name "Supt3h"; gene_source "ensembl"; gene_biotype "protein_coding"; transcript_name "Supt3h-201"; transcript_source "ensembl"; transcript_biotype "protein_coding"; protein_id "ENSRNOP00000027293"; protein_version "8";
9	ensembl	exon	23435641	23435751	0	-	.	gene_id "ENSRNOG00000020153"; gene_version "9"; transcript_id "ENSRNOT00000124302"; transcript_version "1"; exon_number "11"; gene_name "Supt3h"; gene_source "ensembl"; gene_biotype "protein_coding"; transcript_name "Supt3h-205"; transcript_source "ensembl"; transcript_biotype "protein_coding"; exon_id "ENSRNOE00000195739"; exon_version "1";
9	ensembl	CDS	23435641	23435751	0	-	0	gene_id "ENSRNOG00000020153"; gene_version "9"; transcript_id "ENSRNOT00000124302"; transcript_version "1"; exon_number "11"; gene_name "Supt3h"; gene_source "ensembl"; gene_biotype "protein_coding"; transcript_name "Supt3h-205"; transcript_source "ensembl"; transcript_biotype "protein_coding"; protein_id "ENSRNOP00000100017"; protein_version "1";
9	ENSEMBL114_rn	exon	23435641	23435751	1.5405778188099	-	.	gene_id "ENSRNOG00000020153"; transcript_id "ENSRNOG00000020153_tx_12"; exon_id "9_23435641_23435751_-"; exonnum "12"; txlen "2148";
9	ENSEMBL114_rn	exon	23435641	23435751	1.20763175162751	-	.	gene_id "ENSRNOG00000020153"; transcript_id "ENSRNOG00000020153_tx_15"; exon_id "9_23435641_23435751_-"; exonnum "6"; txlen "1462";
9	ENSEMBL114_rn	exon	23435641	23435751	10.931954996044	-	.	gene_id "ENSRNOG00000020153"; transcript_id "ENSRNOG00000020153_tx_3"; exon_id "9_23435641_23435751_-"; exonnum "11"; txlen "2053";
9	ENSEMBL114_rn	exon	23435641	23435751	10.4483798350695	-	.	gene_id "ENSRNOG00000020153"; transcript_id "ENSRNOG00000020153_tx_4"; exon_id "9_23435641_23435751_-"; exonnum "6"; txlen "1573";
9	ENSEMBL114_rn	exon	23435641	23435751	2.83957098678781	-	.	gene_id "ENSRNOG00000020153"; transcript_id "ENSRNOG00000020153_tx_8"; exon_id "9_23435641_23435751_-"; exonnum "6"; txlen "1634";
9	ensembl	exon	23443048	23443218	0	-	.	gene_id "ENSRNOG00000020153"; gene_version "9"; transcript_id "ENSRNOT00000128939"; transcript_version "1"; exon_number "8"; gene_name "Supt3h"; gene_source "ensembl"; gene_biotype "protein_coding"; transcript_name "Supt3h-206"; transcript_source "ensembl"; transcript_biotype "protein_coding"; exon_id "ENSRNOE00000235338"; exon_version "1";
9	ensembl	CDS	23443048	23443218	0	-	0	gene_id "ENSRNOG00000020153"; gene_version "9"; transcript_id "ENSRNOT00000128939"; transcript_version "1"; exon_number "8"; gene_name "Supt3h"; gene_source "ensembl"; gene_biotype "protein_coding"; transcript_name "Supt3h-206"; transcript_source "ensembl"; transcript_biotype "protein_coding"; protein_id "ENSRNOP00000110412"; protein_version "1";
9	ensembl	exon	23443048	23443218	0	-	.	gene_id "ENSRNOG00000020153"; gene_version "9"; transcript_id "ENSRNOT00000165960"; transcript_version "1"; exon_number "10"; gene_name "Supt3h"; gene_source "ensembl"; gene_biotype "protein_coding"; transcript_name "Supt3h-209"; transcript_source "ensembl"; transcript_biotype "protein_coding"; exon_id "ENSRNOE00000235338"; exon_version "1";
9	ensembl	CDS	23443048	23443218	0	-	0	gene_id "ENSRNOG00000020153"; gene_version "9"; transcript_id "ENSRNOT00000165960"; transcript_version "1"; exon_number "10"; gene_name "Supt3h"; gene_source "ensembl"; gene_biotype "protein_coding"; transcript_name "Supt3h-209"; transcript_source "ensembl"; transcript_biotype "protein_coding"; protein_id "ENSRNOP00000102930"; protein_version "1";
9	ensembl	exon	23443048	23443218	0	-	.	gene_id "ENSRNOG00000020153"; gene_version "9"; transcript_id "ENSRNOT00000097089"; transcript_version "2"; exon_number "9"; gene_name "Supt3h"; gene_source "ensembl"; gene_biotype "protein_coding"; transcript_name "Supt3h-202"; transcript_source "ensembl"; transcript_biotype "protein_coding"; exon_id "ENSRNOE00000235338"; exon_version "1"; tag "Ensembl_canonical";
9	ensembl	CDS	23443048	23443218	0	-	0	gene_id "ENSRNOG00000020153"; gene_version "9"; transcript_id "ENSRNOT00000097089"; transcript_version "2"; exon_number "9"; gene_name "Supt3h"; gene_source "ensembl"; gene_biotype "protein_coding"; transcript_name "Supt3h-202"; transcript_source "ensembl"; transcript_biotype "protein_coding"; protein_id "ENSRNOP00000076482"; protein_version "2"; tag "Ensembl_canonical";
9	ensembl	exon	23443048	23443218	0	-	.	gene_id "ENSRNOG00000020153"; gene_version "9"; transcript_id "ENSRNOT00000164669"; transcript_version "1"; exon_number "10"; gene_name "Supt3h"; gene_source "ensembl"; gene_biotype "protein_coding"; transcript_name "Supt3h-208"; transcript_source "ensembl"; transcript_biotype "protein_coding"; exon_id "ENSRNOE00000235338"; exon_version "1";
9	ensembl	CDS	23443048	23443218	0	-	0	gene_id "ENSRNOG00000020153"; gene_version "9"; transcript_id "ENSRNOT00000164669"; transcript_version "1"; exon_number "10"; gene_name "Supt3h"; gene_source "ensembl"; gene_biotype "protein_coding"; transcript_name "Supt3h-208"; transcript_source "ensembl"; transcript_biotype "protein_coding"; protein_id "ENSRNOP00000101356"; protein_version "1";
9	ensembl	exon	23443048	23443218	0	-	.	gene_id "ENSRNOG00000020153"; gene_version "9"; transcript_id "ENSRNOT00000111359"; transcript_version "2"; exon_number "11"; gene_name "Supt3h"; gene_source "ensembl"; gene_biotype "protein_coding"; transcript_name "Supt3h-203"; transcript_source "ensembl"; transcript_biotype "protein_coding"; exon_id "ENSRNOE00000235338"; exon_version "1";
9	ensembl	CDS	23443048	23443218	0	-	0	gene_id "ENSRNOG00000020153"; gene_version "9"; transcript_id "ENSRNOT00000111359"; transcript_version "2"; exon_number "11"; gene_name "Supt3h"; gene_source "ensembl"; gene_biotype "protein_coding"; transcript_name "Supt3h-203"; transcript_source "ensembl"; transcript_biotype "protein_coding"; protein_id "ENSRNOP00000094629"; protein_version "1";
9	ensembl	exon	23443048	23443218	0	-	.	gene_id "ENSRNOG00000020153"; gene_version "9"; transcript_id "ENSRNOT00000144163"; transcript_version "1"; exon_number "10"; gene_name "Supt3h"; gene_source "ensembl"; gene_biotype "protein_coding"; transcript_name "Supt3h-207"; transcript_source "ensembl"; transcript_biotype "protein_coding"; exon_id "ENSRNOE00000235338"; exon_version "1";
9	ensembl	CDS	23443048	23443218	0	-	0	gene_id "ENSRNOG00000020153"; gene_version "9"; transcript_id "ENSRNOT00000144163"; transcript_version "1"; exon_number "10"; gene_name "Supt3h"; gene_source "ensembl"; gene_biotype "protein_coding"; transcript_name "Supt3h-207"; transcript_source "ensembl"; transcript_biotype "protein_coding"; protein_id "ENSRNOP00000100162"; protein_version "1";
9	ensembl	exon	23443048	23443218	0	-	.	gene_id "ENSRNOG00000020153"; gene_version "9"; transcript_id "ENSRNOT00000027293"; transcript_version "9"; exon_number "10"; gene_name "Supt3h"; gene_source "ensembl"; gene_biotype "protein_coding"; transcript_name "Supt3h-201"; transcript_source "ensembl"; transcript_biotype "protein_coding"; exon_id "ENSRNOE00000235338"; exon_version "1";
9	ensembl	CDS	23443048	23443218	0	-	0	gene_id "ENSRNOG00000020153"; gene_version "9"; transcript_id "ENSRNOT00000027293"; transcript_version "9"; exon_number "10"; gene_name "Supt3h"; gene_source "ensembl"; gene_biotype "protein_coding"; transcript_name "Supt3h-201"; transcript_source "ensembl"; transcript_biotype "protein_coding"; protein_id "ENSRNOP00000027293"; protein_version "8";
9	ensembl	exon	23443048	23443218	0	-	.	gene_id "ENSRNOG00000020153"; gene_version "9"; transcript_id "ENSRNOT00000124302"; transcript_version "1"; exon_number "10"; gene_name "Supt3h"; gene_source "ensembl"; gene_biotype "protein_coding"; transcript_name "Supt3h-205"; transcript_source "ensembl"; transcript_biotype "protein_coding"; exon_id "ENSRNOE00000235338"; exon_version "1";
9	ensembl	CDS	23443048	23443218	0	-	0	gene_id "ENSRNOG00000020153"; gene_version "9"; transcript_id "ENSRNOT00000124302"; transcript_version "1"; exon_number "10"; gene_name "Supt3h"; gene_source "ensembl"; gene_biotype "protein_coding"; transcript_name "Supt3h-205"; transcript_source "ensembl"; transcript_biotype "protein_coding"; protein_id "ENSRNOP00000100017"; protein_version "1";
9	ENSEMBL114_rn	exon	23443048	23443218	1.5405778188099	-	.	gene_id "ENSRNOG00000020153"; transcript_id "ENSRNOG00000020153_tx_12"; exon_id "9_23443048_23443218_-"; exonnum "11"; txlen "2148";
9	ENSEMBL114_rn	exon	23443048	23443218	1.20763175162751	-	.	gene_id "ENSRNOG00000020153"; transcript_id "ENSRNOG00000020153_tx_15"; exon_id "9_23443048_23443218_-"; exonnum "5"; txlen "1462";
9	ENSEMBL114_rn	exon	23443048	23443218	10.931954996044	-	.	gene_id "ENSRNOG00000020153"; transcript_id "ENSRNOG00000020153_tx_3"; exon_id "9_23443048_23443218_-"; exonnum "10"; txlen "2053";
9	ENSEMBL114_rn	exon	23443048	23443218	10.4483798350695	-	.	gene_id "ENSRNOG00000020153"; transcript_id "ENSRNOG00000020153_tx_4"; exon_id "9_23443048_23443218_-"; exonnum "5"; txlen "1573";
9	ENSEMBL114_rn	exon	23443048	23443218	2.83957098678781	-	.	gene_id "ENSRNOG00000020153"; transcript_id "ENSRNOG00000020153_tx_8"; exon_id "9_23443048_23443218_-"; exonnum "5"; txlen "1634";
9	ensembl	exon	23446358	23446465	0	-	.	gene_id "ENSRNOG00000020153"; gene_version "9"; transcript_id "ENSRNOT00000128939"; transcript_version "1"; exon_number "7"; gene_name "Supt3h"; gene_source "ensembl"; gene_biotype "protein_coding"; transcript_name "Supt3h-206"; transcript_source "ensembl"; transcript_biotype "protein_coding"; exon_id "ENSRNOE00000195731"; exon_version "1";
9	ensembl	CDS	23446358	23446465	0	-	0	gene_id "ENSRNOG00000020153"; gene_version "9"; transcript_id "ENSRNOT00000128939"; transcript_version "1"; exon_number "7"; gene_name "Supt3h"; gene_source "ensembl"; gene_biotype "protein_coding"; transcript_name "Supt3h-206"; transcript_source "ensembl"; transcript_biotype "protein_coding"; protein_id "ENSRNOP00000110412"; protein_version "1";
9	ensembl	exon	23446358	23446465	0	-	.	gene_id "ENSRNOG00000020153"; gene_version "9"; transcript_id "ENSRNOT00000165960"; transcript_version "1"; exon_number "9"; gene_name "Supt3h"; gene_source "ensembl"; gene_biotype "protein_coding"; transcript_name "Supt3h-209"; transcript_source "ensembl"; transcript_biotype "protein_coding"; exon_id "ENSRNOE00000195731"; exon_version "1";
9	ensembl	CDS	23446358	23446465	0	-	0	gene_id "ENSRNOG00000020153"; gene_version "9"; transcript_id "ENSRNOT00000165960"; transcript_version "1"; exon_number "9"; gene_name "Supt3h"; gene_source "ensembl"; gene_biotype "protein_coding"; transcript_name "Supt3h-209"; transcript_source "ensembl"; transcript_biotype "protein_coding"; protein_id "ENSRNOP00000102930"; protein_version "1";
9	ensembl	exon	23446358	23446465	0	-	.	gene_id "ENSRNOG00000020153"; gene_version "9"; transcript_id "ENSRNOT00000097089"; transcript_version "2"; exon_number "8"; gene_name "Supt3h"; gene_source "ensembl"; gene_biotype "protein_coding"; transcript_name "Supt3h-202"; transcript_source "ensembl"; transcript_biotype "protein_coding"; exon_id "ENSRNOE00000195731"; exon_version "1"; tag "Ensembl_canonical";
9	ensembl	CDS	23446358	23446465	0	-	0	gene_id "ENSRNOG00000020153"; gene_version "9"; transcript_id "ENSRNOT00000097089"; transcript_version "2"; exon_number "8"; gene_name "Supt3h"; gene_source "ensembl"; gene_biotype "protein_coding"; transcript_name "Supt3h-202"; transcript_source "ensembl"; transcript_biotype "protein_coding"; protein_id "ENSRNOP00000076482"; protein_version "2"; tag "Ensembl_canonical";
9	ensembl	exon	23446358	23446465	0	-	.	gene_id "ENSRNOG00000020153"; gene_version "9"; transcript_id "ENSRNOT00000164669"; transcript_version "1"; exon_number "9"; gene_name "Supt3h"; gene_source "ensembl"; gene_biotype "protein_coding"; transcript_name "Supt3h-208"; transcript_source "ensembl"; transcript_biotype "protein_coding"; exon_id "ENSRNOE00000195731"; exon_version "1";
9	ensembl	CDS	23446358	23446465	0	-	0	gene_id "ENSRNOG00000020153"; gene_version "9"; transcript_id "ENSRNOT00000164669"; transcript_version "1"; exon_number "9"; gene_name "Supt3h"; gene_source "ensembl"; gene_biotype "protein_coding"; transcript_name "Supt3h-208"; transcript_source "ensembl"; transcript_biotype "protein_coding"; protein_id "ENSRNOP00000101356"; protein_version "1";
9	ensembl	exon	23446358	23446465	0	-	.	gene_id "ENSRNOG00000020153"; gene_version "9"; transcript_id "ENSRNOT00000111359"; transcript_version "2"; exon_number "10"; gene_name "Supt3h"; gene_source "ensembl"; gene_biotype "protein_coding"; transcript_name "Supt3h-203"; transcript_source "ensembl"; transcript_biotype "protein_coding"; exon_id "ENSRNOE00000195731"; exon_version "1";
9	ensembl	CDS	23446358	23446465	0	-	0	gene_id "ENSRNOG00000020153"; gene_version "9"; transcript_id "ENSRNOT00000111359"; transcript_version "2"; exon_number "10"; gene_name "Supt3h"; gene_source "ensembl"; gene_biotype "protein_coding"; transcript_name "Supt3h-203"; transcript_source "ensembl"; transcript_biotype "protein_coding"; protein_id "ENSRNOP00000094629"; protein_version "1";
9	ensembl	exon	23446358	23446465	0	-	.	gene_id "ENSRNOG00000020153"; gene_version "9"; transcript_id "ENSRNOT00000144163"; transcript_version "1"; exon_number "9"; gene_name "Supt3h"; gene_source "ensembl"; gene_biotype "protein_coding"; transcript_name "Supt3h-207"; transcript_source "ensembl"; transcript_biotype "protein_coding"; exon_id "ENSRNOE00000195731"; exon_version "1";
9	ensembl	CDS	23446358	23446465	0	-	0	gene_id "ENSRNOG00000020153"; gene_version "9"; transcript_id "ENSRNOT00000144163"; transcript_version "1"; exon_number "9"; gene_name "Supt3h"; gene_source "ensembl"; gene_biotype "protein_coding"; transcript_name "Supt3h-207"; transcript_source "ensembl"; transcript_biotype "protein_coding"; protein_id "ENSRNOP00000100162"; protein_version "1";
9	ensembl	exon	23446358	23446465	0	-	.	gene_id "ENSRNOG00000020153"; gene_version "9"; transcript_id "ENSRNOT00000114932"; transcript_version "2"; exon_number "8"; gene_name "Supt3h"; gene_source "ensembl"; gene_biotype "protein_coding"; transcript_name "Supt3h-204"; transcript_source "ensembl"; transcript_biotype "protein_coding"; exon_id "ENSRNOE00000195731"; exon_version "1";
9	ensembl	CDS	23446358	23446465	0	-	0	gene_id "ENSRNOG00000020153"; gene_version "9"; transcript_id "ENSRNOT00000114932"; transcript_version "2"; exon_number "8"; gene_name "Supt3h"; gene_source "ensembl"; gene_biotype "protein_coding"; transcript_name "Supt3h-204"; transcript_source "ensembl"; transcript_biotype "protein_coding"; protein_id "ENSRNOP00000088356"; protein_version "1";
9	ensembl	exon	23446358	23446465	0	-	.	gene_id "ENSRNOG00000020153"; gene_version "9"; transcript_id "ENSRNOT00000027293"; transcript_version "9"; exon_number "9"; gene_name "Supt3h"; gene_source "ensembl"; gene_biotype "protein_coding"; transcript_name "Supt3h-201"; transcript_source "ensembl"; transcript_biotype "protein_coding"; exon_id "ENSRNOE00000195731"; exon_version "1";
9	ensembl	CDS	23446358	23446465	0	-	0	gene_id "ENSRNOG00000020153"; gene_version "9"; transcript_id "ENSRNOT00000027293"; transcript_version "9"; exon_number "9"; gene_name "Supt3h"; gene_source "ensembl"; gene_biotype "protein_coding"; transcript_name "Supt3h-201"; transcript_source "ensembl"; transcript_biotype "protein_coding"; protein_id "ENSRNOP00000027293"; protein_version "8";
9	ensembl	exon	23446358	23446465	0	-	.	gene_id "ENSRNOG00000020153"; gene_version "9"; transcript_id "ENSRNOT00000124302"; transcript_version "1"; exon_number "9"; gene_name "Supt3h"; gene_source "ensembl"; gene_biotype "protein_coding"; transcript_name "Supt3h-205"; transcript_source "ensembl"; transcript_biotype "protein_coding"; exon_id "ENSRNOE00000195731"; exon_version "1";
9	ensembl	CDS	23446358	23446465	0	-	0	gene_id "ENSRNOG00000020153"; gene_version "9"; transcript_id "ENSRNOT00000124302"; transcript_version "1"; exon_number "9"; gene_name "Supt3h"; gene_source "ensembl"; gene_biotype "protein_coding"; transcript_name "Supt3h-205"; transcript_source "ensembl"; transcript_biotype "protein_coding"; protein_id "ENSRNOP00000100017"; protein_version "1";
9	ENSEMBL114_rn	exon	23446358	23446465	1.5405778188099	-	.	gene_id "ENSRNOG00000020153"; transcript_id "ENSRNOG00000020153_tx_12"; exon_id "9_23446358_23446465_-"; exonnum "10"; txlen "2148";
9	ENSEMBL114_rn	exon	23446358	23446465	1.20763175162751	-	.	gene_id "ENSRNOG00000020153"; transcript_id "ENSRNOG00000020153_tx_15"; exon_id "9_23446358_23446465_-"; exonnum "4"; txlen "1462";
9	ENSEMBL114_rn	exon	23446358	23446465	10.931954996044	-	.	gene_id "ENSRNOG00000020153"; transcript_id "ENSRNOG00000020153_tx_3"; exon_id "9_23446358_23446465_-"; exonnum "9"; txlen "2053";
9	ENSEMBL114_rn	exon	23446358	23446465	10.4483798350695	-	.	gene_id "ENSRNOG00000020153"; transcript_id "ENSRNOG00000020153_tx_4"; exon_id "9_23446358_23446465_-"; exonnum "4"; txlen "1573";
9	ENSEMBL114_rn	exon	23446358	23446465	2.83957098678781	-	.	gene_id "ENSRNOG00000020153"; transcript_id "ENSRNOG00000020153_tx_8"; exon_id "9_23446358_23446465_-"; exonnum "4"; txlen "1634";
9	ensembl	exon	23447563	23447675	0	-	.	gene_id "ENSRNOG00000020153"; gene_version "9"; transcript_id "ENSRNOT00000128939"; transcript_version "1"; exon_number "6"; gene_name "Supt3h"; gene_source "ensembl"; gene_biotype "protein_coding"; transcript_name "Supt3h-206"; transcript_source "ensembl"; transcript_biotype "protein_coding"; exon_id "ENSRNOE00000195719"; exon_version "1";
9	ensembl	CDS	23447563	23447675	0	-	2	gene_id "ENSRNOG00000020153"; gene_version "9"; transcript_id "ENSRNOT00000128939"; transcript_version "1"; exon_number "6"; gene_name "Supt3h"; gene_source "ensembl"; gene_biotype "protein_coding"; transcript_name "Supt3h-206"; transcript_source "ensembl"; transcript_biotype "protein_coding"; protein_id "ENSRNOP00000110412"; protein_version "1";
9	ensembl	exon	23447563	23447675	0	-	.	gene_id "ENSRNOG00000020153"; gene_version "9"; transcript_id "ENSRNOT00000165960"; transcript_version "1"; exon_number "8"; gene_name "Supt3h"; gene_source "ensembl"; gene_biotype "protein_coding"; transcript_name "Supt3h-209"; transcript_source "ensembl"; transcript_biotype "protein_coding"; exon_id "ENSRNOE00000195719"; exon_version "1";
9	ensembl	CDS	23447563	23447675	0	-	2	gene_id "ENSRNOG00000020153"; gene_version "9"; transcript_id "ENSRNOT00000165960"; transcript_version "1"; exon_number "8"; gene_name "Supt3h"; gene_source "ensembl"; gene_biotype "protein_coding"; transcript_name "Supt3h-209"; transcript_source "ensembl"; transcript_biotype "protein_coding"; protein_id "ENSRNOP00000102930"; protein_version "1";
9	ensembl	exon	23447563	23447675	0	-	.	gene_id "ENSRNOG00000020153"; gene_version "9"; transcript_id "ENSRNOT00000097089"; transcript_version "2"; exon_number "7"; gene_name "Supt3h"; gene_source "ensembl"; gene_biotype "protein_coding"; transcript_name "Supt3h-202"; transcript_source "ensembl"; transcript_biotype "protein_coding"; exon_id "ENSRNOE00000195719"; exon_version "1"; tag "Ensembl_canonical";
9	ensembl	CDS	23447563	23447675	0	-	2	gene_id "ENSRNOG00000020153"; gene_version "9"; transcript_id "ENSRNOT00000097089"; transcript_version "2"; exon_number "7"; gene_name "Supt3h"; gene_source "ensembl"; gene_biotype "protein_coding"; transcript_name "Supt3h-202"; transcript_source "ensembl"; transcript_biotype "protein_coding"; protein_id "ENSRNOP00000076482"; protein_version "2"; tag "Ensembl_canonical";
9	ensembl	exon	23447563	23447675	0	-	.	gene_id "ENSRNOG00000020153"; gene_version "9"; transcript_id "ENSRNOT00000164669"; transcript_version "1"; exon_number "8"; gene_name "Supt3h"; gene_source "ensembl"; gene_biotype "protein_coding"; transcript_name "Supt3h-208"; transcript_source "ensembl"; transcript_biotype "protein_coding"; exon_id "ENSRNOE00000195719"; exon_version "1";
9	ensembl	CDS	23447563	23447675	0	-	2	gene_id "ENSRNOG00000020153"; gene_version "9"; transcript_id "ENSRNOT00000164669"; transcript_version "1"; exon_number "8"; gene_name "Supt3h"; gene_source "ensembl"; gene_biotype "protein_coding"; transcript_name "Supt3h-208"; transcript_source "ensembl"; transcript_biotype "protein_coding"; protein_id "ENSRNOP00000101356"; protein_version "1";
9	ensembl	exon	23447563	23447675	0	-	.	gene_id "ENSRNOG00000020153"; gene_version "9"; transcript_id "ENSRNOT00000111359"; transcript_version "2"; exon_number "9"; gene_name "Supt3h"; gene_source "ensembl"; gene_biotype "protein_coding"; transcript_name "Supt3h-203"; transcript_source "ensembl"; transcript_biotype "protein_coding"; exon_id "ENSRNOE00000195719"; exon_version "1";
9	ensembl	CDS	23447563	23447675	0	-	2	gene_id "ENSRNOG00000020153"; gene_version "9"; transcript_id "ENSRNOT00000111359"; transcript_version "2"; exon_number "9"; gene_name "Supt3h"; gene_source "ensembl"; gene_biotype "protein_coding"; transcript_name "Supt3h-203"; transcript_source "ensembl"; transcript_biotype "protein_coding"; protein_id "ENSRNOP00000094629"; protein_version "1";
9	ensembl	exon	23447563	23447675	0	-	.	gene_id "ENSRNOG00000020153"; gene_version "9"; transcript_id "ENSRNOT00000144163"; transcript_version "1"; exon_number "8"; gene_name "Supt3h"; gene_source "ensembl"; gene_biotype "protein_coding"; transcript_name "Supt3h-207"; transcript_source "ensembl"; transcript_biotype "protein_coding"; exon_id "ENSRNOE00000195719"; exon_version "1";
9	ensembl	CDS	23447563	23447675	0	-	2	gene_id "ENSRNOG00000020153"; gene_version "9"; transcript_id "ENSRNOT00000144163"; transcript_version "1"; exon_number "8"; gene_name "Supt3h"; gene_source "ensembl"; gene_biotype "protein_coding"; transcript_name "Supt3h-207"; transcript_source "ensembl"; transcript_biotype "protein_coding"; protein_id "ENSRNOP00000100162"; protein_version "1";
9	ensembl	exon	23447563	23447675	0	-	.	gene_id "ENSRNOG00000020153"; gene_version "9"; transcript_id "ENSRNOT00000114932"; transcript_version "2"; exon_number "7"; gene_name "Supt3h"; gene_source "ensembl"; gene_biotype "protein_coding"; transcript_name "Supt3h-204"; transcript_source "ensembl"; transcript_biotype "protein_coding"; exon_id "ENSRNOE00000195719"; exon_version "1";
9	ensembl	CDS	23447563	23447675	0	-	2	gene_id "ENSRNOG00000020153"; gene_version "9"; transcript_id "ENSRNOT00000114932"; transcript_version "2"; exon_number "7"; gene_name "Supt3h"; gene_source "ensembl"; gene_biotype "protein_coding"; transcript_name "Supt3h-204"; transcript_source "ensembl"; transcript_biotype "protein_coding"; protein_id "ENSRNOP00000088356"; protein_version "1";
9	ensembl	exon	23447563	23447675	0	-	.	gene_id "ENSRNOG00000020153"; gene_version "9"; transcript_id "ENSRNOT00000027293"; transcript_version "9"; exon_number "8"; gene_name "Supt3h"; gene_source "ensembl"; gene_biotype "protein_coding"; transcript_name "Supt3h-201"; transcript_source "ensembl"; transcript_biotype "protein_coding"; exon_id "ENSRNOE00000195719"; exon_version "1";
9	ensembl	CDS	23447563	23447675	0	-	2	gene_id "ENSRNOG00000020153"; gene_version "9"; transcript_id "ENSRNOT00000027293"; transcript_version "9"; exon_number "8"; gene_name "Supt3h"; gene_source "ensembl"; gene_biotype "protein_coding"; transcript_name "Supt3h-201"; transcript_source "ensembl"; transcript_biotype "protein_coding"; protein_id "ENSRNOP00000027293"; protein_version "8";
9	ensembl	exon	23447563	23447675	0	-	.	gene_id "ENSRNOG00000020153"; gene_version "9"; transcript_id "ENSRNOT00000124302"; transcript_version "1"; exon_number "8"; gene_name "Supt3h"; gene_source "ensembl"; gene_biotype "protein_coding"; transcript_name "Supt3h-205"; transcript_source "ensembl"; transcript_biotype "protein_coding"; exon_id "ENSRNOE00000195719"; exon_version "1";
9	ensembl	CDS	23447563	23447675	0	-	2	gene_id "ENSRNOG00000020153"; gene_version "9"; transcript_id "ENSRNOT00000124302"; transcript_version "1"; exon_number "8"; gene_name "Supt3h"; gene_source "ensembl"; gene_biotype "protein_coding"; transcript_name "Supt3h-205"; transcript_source "ensembl"; transcript_biotype "protein_coding"; protein_id "ENSRNOP00000100017"; protein_version "1";
9	ENSEMBL114_rn	exon	23447563	23447675	1.5405778188099	-	.	gene_id "ENSRNOG00000020153"; transcript_id "ENSRNOG00000020153_tx_12"; exon_id "9_23447563_23447675_-"; exonnum "9"; txlen "2148";
9	ENSEMBL114_rn	exon	23447563	23447675	1.20763175162751	-	.	gene_id "ENSRNOG00000020153"; transcript_id "ENSRNOG00000020153_tx_15"; exon_id "9_23447563_23447675_-"; exonnum "3"; txlen "1462";
9	ENSEMBL114_rn	exon	23447563	23447675	10.931954996044	-	.	gene_id "ENSRNOG00000020153"; transcript_id "ENSRNOG00000020153_tx_3"; exon_id "9_23447563_23447675_-"; exonnum "8"; txlen "2053";
9	ENSEMBL114_rn	exon	23447563	23447675	10.4483798350695	-	.	gene_id "ENSRNOG00000020153"; transcript_id "ENSRNOG00000020153_tx_4"; exon_id "9_23447563_23447675_-"; exonnum "3"; txlen "1573";
9	ENSEMBL114_rn	exon	23447563	23447675	2.83957098678781	-	.	gene_id "ENSRNOG00000020153"; transcript_id "ENSRNOG00000020153_tx_8"; exon_id "9_23447563_23447675_-"; exonnum "3"; txlen "1634";
9	ensembl	exon	23451027	23451102	0	-	.	gene_id "ENSRNOG00000020153"; gene_version "9"; transcript_id "ENSRNOT00000128939"; transcript_version "1"; exon_number "5"; gene_name "Supt3h"; gene_source "ensembl"; gene_biotype "protein_coding"; transcript_name "Supt3h-206"; transcript_source "ensembl"; transcript_biotype "protein_coding"; exon_id "ENSRNOE00000195707"; exon_version "1";
9	ensembl	CDS	23451027	23451102	0	-	0	gene_id "ENSRNOG00000020153"; gene_version "9"; transcript_id "ENSRNOT00000128939"; transcript_version "1"; exon_number "5"; gene_name "Supt3h"; gene_source "ensembl"; gene_biotype "protein_coding"; transcript_name "Supt3h-206"; transcript_source "ensembl"; transcript_biotype "protein_coding"; protein_id "ENSRNOP00000110412"; protein_version "1";
9	ensembl	exon	23451027	23451102	0	-	.	gene_id "ENSRNOG00000020153"; gene_version "9"; transcript_id "ENSRNOT00000165960"; transcript_version "1"; exon_number "7"; gene_name "Supt3h"; gene_source "ensembl"; gene_biotype "protein_coding"; transcript_name "Supt3h-209"; transcript_source "ensembl"; transcript_biotype "protein_coding"; exon_id "ENSRNOE00000195707"; exon_version "1";
9	ensembl	CDS	23451027	23451102	0	-	0	gene_id "ENSRNOG00000020153"; gene_version "9"; transcript_id "ENSRNOT00000165960"; transcript_version "1"; exon_number "7"; gene_name "Supt3h"; gene_source "ensembl"; gene_biotype "protein_coding"; transcript_name "Supt3h-209"; transcript_source "ensembl"; transcript_biotype "protein_coding"; protein_id "ENSRNOP00000102930"; protein_version "1";
9	ensembl	exon	23451027	23451102	0	-	.	gene_id "ENSRNOG00000020153"; gene_version "9"; transcript_id "ENSRNOT00000097089"; transcript_version "2"; exon_number "6"; gene_name "Supt3h"; gene_source "ensembl"; gene_biotype "protein_coding"; transcript_name "Supt3h-202"; transcript_source "ensembl"; transcript_biotype "protein_coding"; exon_id "ENSRNOE00000195707"; exon_version "1"; tag "Ensembl_canonical";
9	ensembl	CDS	23451027	23451102	0	-	0	gene_id "ENSRNOG00000020153"; gene_version "9"; transcript_id "ENSRNOT00000097089"; transcript_version "2"; exon_number "6"; gene_name "Supt3h"; gene_source "ensembl"; gene_biotype "protein_coding"; transcript_name "Supt3h-202"; transcript_source "ensembl"; transcript_biotype "protein_coding"; protein_id "ENSRNOP00000076482"; protein_version "2"; tag "Ensembl_canonical";
9	ensembl	exon	23451027	23451102	0	-	.	gene_id "ENSRNOG00000020153"; gene_version "9"; transcript_id "ENSRNOT00000164669"; transcript_version "1"; exon_number "7"; gene_name "Supt3h"; gene_source "ensembl"; gene_biotype "protein_coding"; transcript_name "Supt3h-208"; transcript_source "ensembl"; transcript_biotype "protein_coding"; exon_id "ENSRNOE00000195707"; exon_version "1";
9	ensembl	CDS	23451027	23451102	0	-	0	gene_id "ENSRNOG00000020153"; gene_version "9"; transcript_id "ENSRNOT00000164669"; transcript_version "1"; exon_number "7"; gene_name "Supt3h"; gene_source "ensembl"; gene_biotype "protein_coding"; transcript_name "Supt3h-208"; transcript_source "ensembl"; transcript_biotype "protein_coding"; protein_id "ENSRNOP00000101356"; protein_version "1";
9	ensembl	exon	23451027	23451102	0	-	.	gene_id "ENSRNOG00000020153"; gene_version "9"; transcript_id "ENSRNOT00000111359"; transcript_version "2"; exon_number "8"; gene_name "Supt3h"; gene_source "ensembl"; gene_biotype "protein_coding"; transcript_name "Supt3h-203"; transcript_source "ensembl"; transcript_biotype "protein_coding"; exon_id "ENSRNOE00000195707"; exon_version "1";
9	ensembl	CDS	23451027	23451102	0	-	0	gene_id "ENSRNOG00000020153"; gene_version "9"; transcript_id "ENSRNOT00000111359"; transcript_version "2"; exon_number "8"; gene_name "Supt3h"; gene_source "ensembl"; gene_biotype "protein_coding"; transcript_name "Supt3h-203"; transcript_source "ensembl"; transcript_biotype "protein_coding"; protein_id "ENSRNOP00000094629"; protein_version "1";
9	ensembl	exon	23451027	23451102	0	-	.	gene_id "ENSRNOG00000020153"; gene_version "9"; transcript_id "ENSRNOT00000144163"; transcript_version "1"; exon_number "7"; gene_name "Supt3h"; gene_source "ensembl"; gene_biotype "protein_coding"; transcript_name "Supt3h-207"; transcript_source "ensembl"; transcript_biotype "protein_coding"; exon_id "ENSRNOE00000195707"; exon_version "1";
9	ensembl	CDS	23451027	23451102	0	-	0	gene_id "ENSRNOG00000020153"; gene_version "9"; transcript_id "ENSRNOT00000144163"; transcript_version "1"; exon_number "7"; gene_name "Supt3h"; gene_source "ensembl"; gene_biotype "protein_coding"; transcript_name "Supt3h-207"; transcript_source "ensembl"; transcript_biotype "protein_coding"; protein_id "ENSRNOP00000100162"; protein_version "1";
9	ensembl	exon	23451027	23451102	0	-	.	gene_id "ENSRNOG00000020153"; gene_version "9"; transcript_id "ENSRNOT00000114932"; transcript_version "2"; exon_number "6"; gene_name "Supt3h"; gene_source "ensembl"; gene_biotype "protein_coding"; transcript_name "Supt3h-204"; transcript_source "ensembl"; transcript_biotype "protein_coding"; exon_id "ENSRNOE00000195707"; exon_version "1";
9	ensembl	CDS	23451027	23451102	0	-	0	gene_id "ENSRNOG00000020153"; gene_version "9"; transcript_id "ENSRNOT00000114932"; transcript_version "2"; exon_number "6"; gene_name "Supt3h"; gene_source "ensembl"; gene_biotype "protein_coding"; transcript_name "Supt3h-204"; transcript_source "ensembl"; transcript_biotype "protein_coding"; protein_id "ENSRNOP00000088356"; protein_version "1";
9	ensembl	exon	23451027	23451102	0	-	.	gene_id "ENSRNOG00000020153"; gene_version "9"; transcript_id "ENSRNOT00000027293"; transcript_version "9"; exon_number "7"; gene_name "Supt3h"; gene_source "ensembl"; gene_biotype "protein_coding"; transcript_name "Supt3h-201"; transcript_source "ensembl"; transcript_biotype "protein_coding"; exon_id "ENSRNOE00000195707"; exon_version "1";
9	ensembl	CDS	23451027	23451102	0	-	0	gene_id "ENSRNOG00000020153"; gene_version "9"; transcript_id "ENSRNOT00000027293"; transcript_version "9"; exon_number "7"; gene_name "Supt3h"; gene_source "ensembl"; gene_biotype "protein_coding"; transcript_name "Supt3h-201"; transcript_source "ensembl"; transcript_biotype "protein_coding"; protein_id "ENSRNOP00000027293"; protein_version "8";
9	ensembl	exon	23451027	23451102	0	-	.	gene_id "ENSRNOG00000020153"; gene_version "9"; transcript_id "ENSRNOT00000124302"; transcript_version "1"; exon_number "7"; gene_name "Supt3h"; gene_source "ensembl"; gene_biotype "protein_coding"; transcript_name "Supt3h-205"; transcript_source "ensembl"; transcript_biotype "protein_coding"; exon_id "ENSRNOE00000195707"; exon_version "1";
9	ensembl	CDS	23451027	23451102	0	-	0	gene_id "ENSRNOG00000020153"; gene_version "9"; transcript_id "ENSRNOT00000124302"; transcript_version "1"; exon_number "7"; gene_name "Supt3h"; gene_source "ensembl"; gene_biotype "protein_coding"; transcript_name "Supt3h-205"; transcript_source "ensembl"; transcript_biotype "protein_coding"; protein_id "ENSRNOP00000100017"; protein_version "1";
9	ENSEMBL114_rn	exon	23451027	23451102	1.5405778188099	-	.	gene_id "ENSRNOG00000020153"; transcript_id "ENSRNOG00000020153_tx_12"; exon_id "9_23451027_23451102_-"; exonnum "8"; txlen "2148";
9	ENSEMBL114_rn	exon	23451027	23451102	1.20763175162751	-	.	gene_id "ENSRNOG00000020153"; transcript_id "ENSRNOG00000020153_tx_15"; exon_id "9_23451027_23451102_-"; exonnum "2"; txlen "1462";
9	ENSEMBL114_rn	exon	23451027	23451102	10.931954996044	-	.	gene_id "ENSRNOG00000020153"; transcript_id "ENSRNOG00000020153_tx_3"; exon_id "9_23451027_23451102_-"; exonnum "7"; txlen "2053";
9	ENSEMBL114_rn	exon	23451027	23451102	10.4483798350695	-	.	gene_id "ENSRNOG00000020153"; transcript_id "ENSRNOG00000020153_tx_4"; exon_id "9_23451027_23451102_-"; exonnum "2"; txlen "1573";
9	ENSEMBL114_rn	exon	23451027	23451102	2.83957098678781	-	.	gene_id "ENSRNOG00000020153"; transcript_id "ENSRNOG00000020153_tx_8"; exon_id "9_23451027_23451102_-"; exonnum "2"; txlen "1634";
9	sraer114_ss	exon	23451691	23451892	2.83957098678781	-	.	gene_id "ENSRNOG00000020153"; transcript_id "ENSRNOG00000020153_tx_8"; exon_id "9_23451691_23451892_-"; exonnum "1"; txlen "1634";
9	sraer114_ss	exon	23458275	23458415	10.4483798350695	-	.	gene_id "ENSRNOG00000020153"; transcript_id "ENSRNOG00000020153_tx_4"; exon_id "9_23458275_23458415_-"; exonnum "1"; txlen "1573";
9	ensembl	exon	23462309	23462386	0	-	.	gene_id "ENSRNOG00000020153"; gene_version "9"; transcript_id "ENSRNOT00000144163"; transcript_version "1"; exon_number "6"; gene_name "Supt3h"; gene_source "ensembl"; gene_biotype "protein_coding"; transcript_name "Supt3h-207"; transcript_source "ensembl"; transcript_biotype "protein_coding"; exon_id "ENSRNOE00000690401"; exon_version "1";
9	ensembl	CDS	23462309	23462386	0	-	0	gene_id "ENSRNOG00000020153"; gene_version "9"; transcript_id "ENSRNOT00000144163"; transcript_version "1"; exon_number "6"; gene_name "Supt3h"; gene_source "ensembl"; gene_biotype "protein_coding"; transcript_name "Supt3h-207"; transcript_source "ensembl"; transcript_biotype "protein_coding"; protein_id "ENSRNOP00000100162"; protein_version "1";
9	sraer114_ss	exon	23472871	23472900	1.20763175162751	-	.	gene_id "ENSRNOG00000020153"; transcript_id "ENSRNOG00000020153_tx_15"; exon_id "9_23472871_23472900_-"; exonnum "1"; txlen "1462";
9	ensembl	exon	23477422	23477561	0	-	.	gene_id "ENSRNOG00000020153"; gene_version "9"; transcript_id "ENSRNOT00000128939"; transcript_version "1"; exon_number "4"; gene_name "Supt3h"; gene_source "ensembl"; gene_biotype "protein_coding"; transcript_name "Supt3h-206"; transcript_source "ensembl"; transcript_biotype "protein_coding"; exon_id "ENSRNOE00000195695"; exon_version "1";
9	ensembl	CDS	23477422	23477561	0	-	2	gene_id "ENSRNOG00000020153"; gene_version "9"; transcript_id "ENSRNOT00000128939"; transcript_version "1"; exon_number "4"; gene_name "Supt3h"; gene_source "ensembl"; gene_biotype "protein_coding"; transcript_name "Supt3h-206"; transcript_source "ensembl"; transcript_biotype "protein_coding"; protein_id "ENSRNOP00000110412"; protein_version "1";
9	ensembl	exon	23477422	23477561	0	-	.	gene_id "ENSRNOG00000020153"; gene_version "9"; transcript_id "ENSRNOT00000165960"; transcript_version "1"; exon_number "6"; gene_name "Supt3h"; gene_source "ensembl"; gene_biotype "protein_coding"; transcript_name "Supt3h-209"; transcript_source "ensembl"; transcript_biotype "protein_coding"; exon_id "ENSRNOE00000195695"; exon_version "1";
9	ensembl	CDS	23477422	23477561	0	-	2	gene_id "ENSRNOG00000020153"; gene_version "9"; transcript_id "ENSRNOT00000165960"; transcript_version "1"; exon_number "6"; gene_name "Supt3h"; gene_source "ensembl"; gene_biotype "protein_coding"; transcript_name "Supt3h-209"; transcript_source "ensembl"; transcript_biotype "protein_coding"; protein_id "ENSRNOP00000102930"; protein_version "1";
9	ensembl	exon	23477422	23477561	0	-	.	gene_id "ENSRNOG00000020153"; gene_version "9"; transcript_id "ENSRNOT00000097089"; transcript_version "2"; exon_number "5"; gene_name "Supt3h"; gene_source "ensembl"; gene_biotype "protein_coding"; transcript_name "Supt3h-202"; transcript_source "ensembl"; transcript_biotype "protein_coding"; exon_id "ENSRNOE00000195695"; exon_version "1"; tag "Ensembl_canonical";
9	ensembl	CDS	23477422	23477561	0	-	2	gene_id "ENSRNOG00000020153"; gene_version "9"; transcript_id "ENSRNOT00000097089"; transcript_version "2"; exon_number "5"; gene_name "Supt3h"; gene_source "ensembl"; gene_biotype "protein_coding"; transcript_name "Supt3h-202"; transcript_source "ensembl"; transcript_biotype "protein_coding"; protein_id "ENSRNOP00000076482"; protein_version "2"; tag "Ensembl_canonical";
9	ensembl	exon	23477422	23477561	0	-	.	gene_id "ENSRNOG00000020153"; gene_version "9"; transcript_id "ENSRNOT00000164669"; transcript_version "1"; exon_number "6"; gene_name "Supt3h"; gene_source "ensembl"; gene_biotype "protein_coding"; transcript_name "Supt3h-208"; transcript_source "ensembl"; transcript_biotype "protein_coding"; exon_id "ENSRNOE00000195695"; exon_version "1";
9	ensembl	CDS	23477422	23477561	0	-	2	gene_id "ENSRNOG00000020153"; gene_version "9"; transcript_id "ENSRNOT00000164669"; transcript_version "1"; exon_number "6"; gene_name "Supt3h"; gene_source "ensembl"; gene_biotype "protein_coding"; transcript_name "Supt3h-208"; transcript_source "ensembl"; transcript_biotype "protein_coding"; protein_id "ENSRNOP00000101356"; protein_version "1";
9	ensembl	exon	23477422	23477561	0	-	.	gene_id "ENSRNOG00000020153"; gene_version "9"; transcript_id "ENSRNOT00000111359"; transcript_version "2"; exon_number "7"; gene_name "Supt3h"; gene_source "ensembl"; gene_biotype "protein_coding"; transcript_name "Supt3h-203"; transcript_source "ensembl"; transcript_biotype "protein_coding"; exon_id "ENSRNOE00000195695"; exon_version "1";
9	ensembl	CDS	23477422	23477561	0	-	2	gene_id "ENSRNOG00000020153"; gene_version "9"; transcript_id "ENSRNOT00000111359"; transcript_version "2"; exon_number "7"; gene_name "Supt3h"; gene_source "ensembl"; gene_biotype "protein_coding"; transcript_name "Supt3h-203"; transcript_source "ensembl"; transcript_biotype "protein_coding"; protein_id "ENSRNOP00000094629"; protein_version "1";
9	ensembl	exon	23477422	23477561	0	-	.	gene_id "ENSRNOG00000020153"; gene_version "9"; transcript_id "ENSRNOT00000144163"; transcript_version "1"; exon_number "5"; gene_name "Supt3h"; gene_source "ensembl"; gene_biotype "protein_coding"; transcript_name "Supt3h-207"; transcript_source "ensembl"; transcript_biotype "protein_coding"; exon_id "ENSRNOE00000195695"; exon_version "1";
9	ensembl	CDS	23477422	23477561	0	-	2	gene_id "ENSRNOG00000020153"; gene_version "9"; transcript_id "ENSRNOT00000144163"; transcript_version "1"; exon_number "5"; gene_name "Supt3h"; gene_source "ensembl"; gene_biotype "protein_coding"; transcript_name "Supt3h-207"; transcript_source "ensembl"; transcript_biotype "protein_coding"; protein_id "ENSRNOP00000100162"; protein_version "1";
9	ensembl	exon	23477422	23477561	0	-	.	gene_id "ENSRNOG00000020153"; gene_version "9"; transcript_id "ENSRNOT00000114932"; transcript_version "2"; exon_number "5"; gene_name "Supt3h"; gene_source "ensembl"; gene_biotype "protein_coding"; transcript_name "Supt3h-204"; transcript_source "ensembl"; transcript_biotype "protein_coding"; exon_id "ENSRNOE00000195695"; exon_version "1";
9	ensembl	CDS	23477422	23477561	0	-	2	gene_id "ENSRNOG00000020153"; gene_version "9"; transcript_id "ENSRNOT00000114932"; transcript_version "2"; exon_number "5"; gene_name "Supt3h"; gene_source "ensembl"; gene_biotype "protein_coding"; transcript_name "Supt3h-204"; transcript_source "ensembl"; transcript_biotype "protein_coding"; protein_id "ENSRNOP00000088356"; protein_version "1";
9	ensembl	exon	23477422	23477561	0	-	.	gene_id "ENSRNOG00000020153"; gene_version "9"; transcript_id "ENSRNOT00000027293"; transcript_version "9"; exon_number "6"; gene_name "Supt3h"; gene_source "ensembl"; gene_biotype "protein_coding"; transcript_name "Supt3h-201"; transcript_source "ensembl"; transcript_biotype "protein_coding"; exon_id "ENSRNOE00000195695"; exon_version "1";
9	ensembl	CDS	23477422	23477561	0	-	2	gene_id "ENSRNOG00000020153"; gene_version "9"; transcript_id "ENSRNOT00000027293"; transcript_version "9"; exon_number "6"; gene_name "Supt3h"; gene_source "ensembl"; gene_biotype "protein_coding"; transcript_name "Supt3h-201"; transcript_source "ensembl"; transcript_biotype "protein_coding"; protein_id "ENSRNOP00000027293"; protein_version "8";
9	ensembl	exon	23477422	23477561	0	-	.	gene_id "ENSRNOG00000020153"; gene_version "9"; transcript_id "ENSRNOT00000124302"; transcript_version "1"; exon_number "6"; gene_name "Supt3h"; gene_source "ensembl"; gene_biotype "protein_coding"; transcript_name "Supt3h-205"; transcript_source "ensembl"; transcript_biotype "protein_coding"; exon_id "ENSRNOE00000195695"; exon_version "1";
9	ensembl	CDS	23477422	23477561	0	-	2	gene_id "ENSRNOG00000020153"; gene_version "9"; transcript_id "ENSRNOT00000124302"; transcript_version "1"; exon_number "6"; gene_name "Supt3h"; gene_source "ensembl"; gene_biotype "protein_coding"; transcript_name "Supt3h-205"; transcript_source "ensembl"; transcript_biotype "protein_coding"; protein_id "ENSRNOP00000100017"; protein_version "1";
9	ENSEMBL114_rn	exon	23477422	23477561	1.5405778188099	-	.	gene_id "ENSRNOG00000020153"; transcript_id "ENSRNOG00000020153_tx_12"; exon_id "9_23477422_23477561_-"; exonnum "7"; txlen "2148";
9	ENSEMBL114_rn	exon	23477422	23477561	10.931954996044	-	.	gene_id "ENSRNOG00000020153"; transcript_id "ENSRNOG00000020153_tx_3"; exon_id "9_23477422_23477561_-"; exonnum "6"; txlen "2053";
9	ensembl	exon	23485558	23485648	0	-	.	gene_id "ENSRNOG00000020153"; gene_version "9"; transcript_id "ENSRNOT00000128939"; transcript_version "1"; exon_number "3"; gene_name "Supt3h"; gene_source "ensembl"; gene_biotype "protein_coding"; transcript_name "Supt3h-206"; transcript_source "ensembl"; transcript_biotype "protein_coding"; exon_id "ENSRNOE00000195688"; exon_version "1";
9	ensembl	CDS	23485558	23485648	0	-	0	gene_id "ENSRNOG00000020153"; gene_version "9"; transcript_id "ENSRNOT00000128939"; transcript_version "1"; exon_number "3"; gene_name "Supt3h"; gene_source "ensembl"; gene_biotype "protein_coding"; transcript_name "Supt3h-206"; transcript_source "ensembl"; transcript_biotype "protein_coding"; protein_id "ENSRNOP00000110412"; protein_version "1";
9	ensembl	exon	23485558	23485648	0	-	.	gene_id "ENSRNOG00000020153"; gene_version "9"; transcript_id "ENSRNOT00000165960"; transcript_version "1"; exon_number "5"; gene_name "Supt3h"; gene_source "ensembl"; gene_biotype "protein_coding"; transcript_name "Supt3h-209"; transcript_source "ensembl"; transcript_biotype "protein_coding"; exon_id "ENSRNOE00000195688"; exon_version "1";
9	ensembl	CDS	23485558	23485648	0	-	0	gene_id "ENSRNOG00000020153"; gene_version "9"; transcript_id "ENSRNOT00000165960"; transcript_version "1"; exon_number "5"; gene_name "Supt3h"; gene_source "ensembl"; gene_biotype "protein_coding"; transcript_name "Supt3h-209"; transcript_source "ensembl"; transcript_biotype "protein_coding"; protein_id "ENSRNOP00000102930"; protein_version "1";
9	ensembl	exon	23485558	23485648	0	-	.	gene_id "ENSRNOG00000020153"; gene_version "9"; transcript_id "ENSRNOT00000097089"; transcript_version "2"; exon_number "4"; gene_name "Supt3h"; gene_source "ensembl"; gene_biotype "protein_coding"; transcript_name "Supt3h-202"; transcript_source "ensembl"; transcript_biotype "protein_coding"; exon_id "ENSRNOE00000195688"; exon_version "1"; tag "Ensembl_canonical";
9	ensembl	CDS	23485558	23485648	0	-	0	gene_id "ENSRNOG00000020153"; gene_version "9"; transcript_id "ENSRNOT00000097089"; transcript_version "2"; exon_number "4"; gene_name "Supt3h"; gene_source "ensembl"; gene_biotype "protein_coding"; transcript_name "Supt3h-202"; transcript_source "ensembl"; transcript_biotype "protein_coding"; protein_id "ENSRNOP00000076482"; protein_version "2"; tag "Ensembl_canonical";
9	ensembl	exon	23485558	23485648	0	-	.	gene_id "ENSRNOG00000020153"; gene_version "9"; transcript_id "ENSRNOT00000164669"; transcript_version "1"; exon_number "5"; gene_name "Supt3h"; gene_source "ensembl"; gene_biotype "protein_coding"; transcript_name "Supt3h-208"; transcript_source "ensembl"; transcript_biotype "protein_coding"; exon_id "ENSRNOE00000195688"; exon_version "1";
9	ensembl	CDS	23485558	23485648	0	-	0	gene_id "ENSRNOG00000020153"; gene_version "9"; transcript_id "ENSRNOT00000164669"; transcript_version "1"; exon_number "5"; gene_name "Supt3h"; gene_source "ensembl"; gene_biotype "protein_coding"; transcript_name "Supt3h-208"; transcript_source "ensembl"; transcript_biotype "protein_coding"; protein_id "ENSRNOP00000101356"; protein_version "1";
9	ensembl	exon	23485558	23485648	0	-	.	gene_id "ENSRNOG00000020153"; gene_version "9"; transcript_id "ENSRNOT00000111359"; transcript_version "2"; exon_number "6"; gene_name "Supt3h"; gene_source "ensembl"; gene_biotype "protein_coding"; transcript_name "Supt3h-203"; transcript_source "ensembl"; transcript_biotype "protein_coding"; exon_id "ENSRNOE00000195688"; exon_version "1";
9	ensembl	CDS	23485558	23485648	0	-	0	gene_id "ENSRNOG00000020153"; gene_version "9"; transcript_id "ENSRNOT00000111359"; transcript_version "2"; exon_number "6"; gene_name "Supt3h"; gene_source "ensembl"; gene_biotype "protein_coding"; transcript_name "Supt3h-203"; transcript_source "ensembl"; transcript_biotype "protein_coding"; protein_id "ENSRNOP00000094629"; protein_version "1";
9	ensembl	exon	23485558	23485648	0	-	.	gene_id "ENSRNOG00000020153"; gene_version "9"; transcript_id "ENSRNOT00000144163"; transcript_version "1"; exon_number "4"; gene_name "Supt3h"; gene_source "ensembl"; gene_biotype "protein_coding"; transcript_name "Supt3h-207"; transcript_source "ensembl"; transcript_biotype "protein_coding"; exon_id "ENSRNOE00000195688"; exon_version "1";
9	ensembl	CDS	23485558	23485648	0	-	0	gene_id "ENSRNOG00000020153"; gene_version "9"; transcript_id "ENSRNOT00000144163"; transcript_version "1"; exon_number "4"; gene_name "Supt3h"; gene_source "ensembl"; gene_biotype "protein_coding"; transcript_name "Supt3h-207"; transcript_source "ensembl"; transcript_biotype "protein_coding"; protein_id "ENSRNOP00000100162"; protein_version "1";
9	ensembl	exon	23485558	23485648	0	-	.	gene_id "ENSRNOG00000020153"; gene_version "9"; transcript_id "ENSRNOT00000114932"; transcript_version "2"; exon_number "4"; gene_name "Supt3h"; gene_source "ensembl"; gene_biotype "protein_coding"; transcript_name "Supt3h-204"; transcript_source "ensembl"; transcript_biotype "protein_coding"; exon_id "ENSRNOE00000195688"; exon_version "1";
9	ensembl	CDS	23485558	23485648	0	-	0	gene_id "ENSRNOG00000020153"; gene_version "9"; transcript_id "ENSRNOT00000114932"; transcript_version "2"; exon_number "4"; gene_name "Supt3h"; gene_source "ensembl"; gene_biotype "protein_coding"; transcript_name "Supt3h-204"; transcript_source "ensembl"; transcript_biotype "protein_coding"; protein_id "ENSRNOP00000088356"; protein_version "1";
9	ensembl	exon	23485558	23485648	0	-	.	gene_id "ENSRNOG00000020153"; gene_version "9"; transcript_id "ENSRNOT00000027293"; transcript_version "9"; exon_number "5"; gene_name "Supt3h"; gene_source "ensembl"; gene_biotype "protein_coding"; transcript_name "Supt3h-201"; transcript_source "ensembl"; transcript_biotype "protein_coding"; exon_id "ENSRNOE00000195688"; exon_version "1";
9	ensembl	CDS	23485558	23485648	0	-	0	gene_id "ENSRNOG00000020153"; gene_version "9"; transcript_id "ENSRNOT00000027293"; transcript_version "9"; exon_number "5"; gene_name "Supt3h"; gene_source "ensembl"; gene_biotype "protein_coding"; transcript_name "Supt3h-201"; transcript_source "ensembl"; transcript_biotype "protein_coding"; protein_id "ENSRNOP00000027293"; protein_version "8";
9	ensembl	exon	23485558	23485648	0	-	.	gene_id "ENSRNOG00000020153"; gene_version "9"; transcript_id "ENSRNOT00000124302"; transcript_version "1"; exon_number "5"; gene_name "Supt3h"; gene_source "ensembl"; gene_biotype "protein_coding"; transcript_name "Supt3h-205"; transcript_source "ensembl"; transcript_biotype "protein_coding"; exon_id "ENSRNOE00000195688"; exon_version "1";
9	ensembl	CDS	23485558	23485648	0	-	0	gene_id "ENSRNOG00000020153"; gene_version "9"; transcript_id "ENSRNOT00000124302"; transcript_version "1"; exon_number "5"; gene_name "Supt3h"; gene_source "ensembl"; gene_biotype "protein_coding"; transcript_name "Supt3h-205"; transcript_source "ensembl"; transcript_biotype "protein_coding"; protein_id "ENSRNOP00000100017"; protein_version "1";
9	ENSEMBL114_rn	exon	23485558	23485648	1.5405778188099	-	.	gene_id "ENSRNOG00000020153"; transcript_id "ENSRNOG00000020153_tx_12"; exon_id "9_23485558_23485648_-"; exonnum "6"; txlen "2148";
9	ENSEMBL114_rn	exon	23485558	23485648	10.931954996044	-	.	gene_id "ENSRNOG00000020153"; transcript_id "ENSRNOG00000020153_tx_3"; exon_id "9_23485558_23485648_-"; exonnum "5"; txlen "2053";
9	ensembl	exon	23488025	23488111	0	-	.	gene_id "ENSRNOG00000020153"; gene_version "9"; transcript_id "ENSRNOT00000128939"; transcript_version "1"; exon_number "2"; gene_name "Supt3h"; gene_source "ensembl"; gene_biotype "protein_coding"; transcript_name "Supt3h-206"; transcript_source "ensembl"; transcript_biotype "protein_coding"; exon_id "ENSRNOE00000195678"; exon_version "2";
9	ensembl	CDS	23488025	23488111	0	-	0	gene_id "ENSRNOG00000020153"; gene_version "9"; transcript_id "ENSRNOT00000128939"; transcript_version "1"; exon_number "2"; gene_name "Supt3h"; gene_source "ensembl"; gene_biotype "protein_coding"; transcript_name "Supt3h-206"; transcript_source "ensembl"; transcript_biotype "protein_coding"; protein_id "ENSRNOP00000110412"; protein_version "1";
9	ensembl	exon	23488025	23488111	0	-	.	gene_id "ENSRNOG00000020153"; gene_version "9"; transcript_id "ENSRNOT00000165960"; transcript_version "1"; exon_number "4"; gene_name "Supt3h"; gene_source "ensembl"; gene_biotype "protein_coding"; transcript_name "Supt3h-209"; transcript_source "ensembl"; transcript_biotype "protein_coding"; exon_id "ENSRNOE00000195678"; exon_version "2";
9	ensembl	CDS	23488025	23488111	0	-	0	gene_id "ENSRNOG00000020153"; gene_version "9"; transcript_id "ENSRNOT00000165960"; transcript_version "1"; exon_number "4"; gene_name "Supt3h"; gene_source "ensembl"; gene_biotype "protein_coding"; transcript_name "Supt3h-209"; transcript_source "ensembl"; transcript_biotype "protein_coding"; protein_id "ENSRNOP00000102930"; protein_version "1";
9	ensembl	exon	23488025	23488111	0	-	.	gene_id "ENSRNOG00000020153"; gene_version "9"; transcript_id "ENSRNOT00000097089"; transcript_version "2"; exon_number "3"; gene_name "Supt3h"; gene_source "ensembl"; gene_biotype "protein_coding"; transcript_name "Supt3h-202"; transcript_source "ensembl"; transcript_biotype "protein_coding"; exon_id "ENSRNOE00000195678"; exon_version "2"; tag "Ensembl_canonical";
9	ensembl	CDS	23488025	23488111	0	-	0	gene_id "ENSRNOG00000020153"; gene_version "9"; transcript_id "ENSRNOT00000097089"; transcript_version "2"; exon_number "3"; gene_name "Supt3h"; gene_source "ensembl"; gene_biotype "protein_coding"; transcript_name "Supt3h-202"; transcript_source "ensembl"; transcript_biotype "protein_coding"; protein_id "ENSRNOP00000076482"; protein_version "2"; tag "Ensembl_canonical";
9	ensembl	exon	23488025	23488111	0	-	.	gene_id "ENSRNOG00000020153"; gene_version "9"; transcript_id "ENSRNOT00000164669"; transcript_version "1"; exon_number "4"; gene_name "Supt3h"; gene_source "ensembl"; gene_biotype "protein_coding"; transcript_name "Supt3h-208"; transcript_source "ensembl"; transcript_biotype "protein_coding"; exon_id "ENSRNOE00000195678"; exon_version "2";
9	ensembl	CDS	23488025	23488111	0	-	0	gene_id "ENSRNOG00000020153"; gene_version "9"; transcript_id "ENSRNOT00000164669"; transcript_version "1"; exon_number "4"; gene_name "Supt3h"; gene_source "ensembl"; gene_biotype "protein_coding"; transcript_name "Supt3h-208"; transcript_source "ensembl"; transcript_biotype "protein_coding"; protein_id "ENSRNOP00000101356"; protein_version "1";
9	ensembl	exon	23488025	23488111	0	-	.	gene_id "ENSRNOG00000020153"; gene_version "9"; transcript_id "ENSRNOT00000111359"; transcript_version "2"; exon_number "5"; gene_name "Supt3h"; gene_source "ensembl"; gene_biotype "protein_coding"; transcript_name "Supt3h-203"; transcript_source "ensembl"; transcript_biotype "protein_coding"; exon_id "ENSRNOE00000195678"; exon_version "2";
9	ensembl	CDS	23488025	23488111	0	-	0	gene_id "ENSRNOG00000020153"; gene_version "9"; transcript_id "ENSRNOT00000111359"; transcript_version "2"; exon_number "5"; gene_name "Supt3h"; gene_source "ensembl"; gene_biotype "protein_coding"; transcript_name "Supt3h-203"; transcript_source "ensembl"; transcript_biotype "protein_coding"; protein_id "ENSRNOP00000094629"; protein_version "1";
9	ensembl	exon	23488025	23488111	0	-	.	gene_id "ENSRNOG00000020153"; gene_version "9"; transcript_id "ENSRNOT00000144163"; transcript_version "1"; exon_number "3"; gene_name "Supt3h"; gene_source "ensembl"; gene_biotype "protein_coding"; transcript_name "Supt3h-207"; transcript_source "ensembl"; transcript_biotype "protein_coding"; exon_id "ENSRNOE00000195678"; exon_version "2";
9	ensembl	CDS	23488025	23488111	0	-	0	gene_id "ENSRNOG00000020153"; gene_version "9"; transcript_id "ENSRNOT00000144163"; transcript_version "1"; exon_number "3"; gene_name "Supt3h"; gene_source "ensembl"; gene_biotype "protein_coding"; transcript_name "Supt3h-207"; transcript_source "ensembl"; transcript_biotype "protein_coding"; protein_id "ENSRNOP00000100162"; protein_version "1";
9	ensembl	exon	23488025	23488111	0	-	.	gene_id "ENSRNOG00000020153"; gene_version "9"; transcript_id "ENSRNOT00000114932"; transcript_version "2"; exon_number "3"; gene_name "Supt3h"; gene_source "ensembl"; gene_biotype "protein_coding"; transcript_name "Supt3h-204"; transcript_source "ensembl"; transcript_biotype "protein_coding"; exon_id "ENSRNOE00000195678"; exon_version "2";
9	ensembl	CDS	23488025	23488111	0	-	0	gene_id "ENSRNOG00000020153"; gene_version "9"; transcript_id "ENSRNOT00000114932"; transcript_version "2"; exon_number "3"; gene_name "Supt3h"; gene_source "ensembl"; gene_biotype "protein_coding"; transcript_name "Supt3h-204"; transcript_source "ensembl"; transcript_biotype "protein_coding"; protein_id "ENSRNOP00000088356"; protein_version "1";
9	ensembl	exon	23488025	23488111	0	-	.	gene_id "ENSRNOG00000020153"; gene_version "9"; transcript_id "ENSRNOT00000027293"; transcript_version "9"; exon_number "4"; gene_name "Supt3h"; gene_source "ensembl"; gene_biotype "protein_coding"; transcript_name "Supt3h-201"; transcript_source "ensembl"; transcript_biotype "protein_coding"; exon_id "ENSRNOE00000195678"; exon_version "2";
9	ensembl	CDS	23488025	23488111	0	-	0	gene_id "ENSRNOG00000020153"; gene_version "9"; transcript_id "ENSRNOT00000027293"; transcript_version "9"; exon_number "4"; gene_name "Supt3h"; gene_source "ensembl"; gene_biotype "protein_coding"; transcript_name "Supt3h-201"; transcript_source "ensembl"; transcript_biotype "protein_coding"; protein_id "ENSRNOP00000027293"; protein_version "8";
9	ensembl	exon	23488025	23488111	0	-	.	gene_id "ENSRNOG00000020153"; gene_version "9"; transcript_id "ENSRNOT00000124302"; transcript_version "1"; exon_number "4"; gene_name "Supt3h"; gene_source "ensembl"; gene_biotype "protein_coding"; transcript_name "Supt3h-205"; transcript_source "ensembl"; transcript_biotype "protein_coding"; exon_id "ENSRNOE00000195678"; exon_version "2";
9	ensembl	CDS	23488025	23488111	0	-	0	gene_id "ENSRNOG00000020153"; gene_version "9"; transcript_id "ENSRNOT00000124302"; transcript_version "1"; exon_number "4"; gene_name "Supt3h"; gene_source "ensembl"; gene_biotype "protein_coding"; transcript_name "Supt3h-205"; transcript_source "ensembl"; transcript_biotype "protein_coding"; protein_id "ENSRNOP00000100017"; protein_version "1";
9	ENSEMBL114_rn	exon	23488025	23488111	1.5405778188099	-	.	gene_id "ENSRNOG00000020153"; transcript_id "ENSRNOG00000020153_tx_12"; exon_id "9_23488025_23488111_-"; exonnum "5"; txlen "2148";
9	ENSEMBL114_rn	exon	23488025	23488111	10.931954996044	-	.	gene_id "ENSRNOG00000020153"; transcript_id "ENSRNOG00000020153_tx_3"; exon_id "9_23488025_23488111_-"; exonnum "4"; txlen "2053";
9	ensembl	CDS	23538262	23538372	0	-	0	gene_id "ENSRNOG00000020153"; gene_version "9"; transcript_id "ENSRNOT00000128939"; transcript_version "1"; exon_number "1"; gene_name "Supt3h"; gene_source "ensembl"; gene_biotype "protein_coding"; transcript_name "Supt3h-206"; transcript_source "ensembl"; transcript_biotype "protein_coding"; protein_id "ENSRNOP00000110412"; protein_version "1";
9	ensembl	exon	23538262	23538571	0	-	.	gene_id "ENSRNOG00000020153"; gene_version "9"; transcript_id "ENSRNOT00000128939"; transcript_version "1"; exon_number "1"; gene_name "Supt3h"; gene_source "ensembl"; gene_biotype "protein_coding"; transcript_name "Supt3h-206"; transcript_source "ensembl"; transcript_biotype "protein_coding"; exon_id "ENSRNOE00000816467"; exon_version "1";
9	ensembl	start_codon	23538370	23538372	0	-	0	gene_id "ENSRNOG00000020153"; gene_version "9"; transcript_id "ENSRNOT00000128939"; transcript_version "1"; exon_number "1"; gene_name "Supt3h"; gene_source "ensembl"; gene_biotype "protein_coding"; transcript_name "Supt3h-206"; transcript_source "ensembl"; transcript_biotype "protein_coding";
9	ensembl	five_prime_utr	23538373	23538571	0	-	.	gene_id "ENSRNOG00000020153"; gene_version "9"; transcript_id "ENSRNOT00000128939"; transcript_version "1"; gene_name "Supt3h"; gene_source "ensembl"; gene_biotype "protein_coding"; transcript_name "Supt3h-206"; transcript_source "ensembl"; transcript_biotype "protein_coding";
9	ensembl	exon	23547895	23547979	0	-	.	gene_id "ENSRNOG00000020153"; gene_version "9"; transcript_id "ENSRNOT00000165960"; transcript_version "1"; exon_number "3"; gene_name "Supt3h"; gene_source "ensembl"; gene_biotype "protein_coding"; transcript_name "Supt3h-209"; transcript_source "ensembl"; transcript_biotype "protein_coding"; exon_id "ENSRNOE00000636954"; exon_version "1";
9	ensembl	CDS	23547895	23547979	0	-	1	gene_id "ENSRNOG00000020153"; gene_version "9"; transcript_id "ENSRNOT00000165960"; transcript_version "1"; exon_number "3"; gene_name "Supt3h"; gene_source "ensembl"; gene_biotype "protein_coding"; transcript_name "Supt3h-209"; transcript_source "ensembl"; transcript_biotype "protein_coding"; protein_id "ENSRNOP00000102930"; protein_version "1";
9	ensembl	exon	23547895	23547979	0	-	.	gene_id "ENSRNOG00000020153"; gene_version "9"; transcript_id "ENSRNOT00000097089"; transcript_version "2"; exon_number "2"; gene_name "Supt3h"; gene_source "ensembl"; gene_biotype "protein_coding"; transcript_name "Supt3h-202"; transcript_source "ensembl"; transcript_biotype "protein_coding"; exon_id "ENSRNOE00000636954"; exon_version "1"; tag "Ensembl_canonical";
9	ensembl	CDS	23547895	23547979	0	-	1	gene_id "ENSRNOG00000020153"; gene_version "9"; transcript_id "ENSRNOT00000097089"; transcript_version "2"; exon_number "2"; gene_name "Supt3h"; gene_source "ensembl"; gene_biotype "protein_coding"; transcript_name "Supt3h-202"; transcript_source "ensembl"; transcript_biotype "protein_coding"; protein_id "ENSRNOP00000076482"; protein_version "2"; tag "Ensembl_canonical";
9	ensembl	exon	23547895	23547979	0	-	.	gene_id "ENSRNOG00000020153"; gene_version "9"; transcript_id "ENSRNOT00000164669"; transcript_version "1"; exon_number "3"; gene_name "Supt3h"; gene_source "ensembl"; gene_biotype "protein_coding"; transcript_name "Supt3h-208"; transcript_source "ensembl"; transcript_biotype "protein_coding"; exon_id "ENSRNOE00000636954"; exon_version "1";
9	ensembl	CDS	23547895	23547979	0	-	1	gene_id "ENSRNOG00000020153"; gene_version "9"; transcript_id "ENSRNOT00000164669"; transcript_version "1"; exon_number "3"; gene_name "Supt3h"; gene_source "ensembl"; gene_biotype "protein_coding"; transcript_name "Supt3h-208"; transcript_source "ensembl"; transcript_biotype "protein_coding"; protein_id "ENSRNOP00000101356"; protein_version "1";
9	ensembl	exon	23547895	23547979	0	-	.	gene_id "ENSRNOG00000020153"; gene_version "9"; transcript_id "ENSRNOT00000111359"; transcript_version "2"; exon_number "4"; gene_name "Supt3h"; gene_source "ensembl"; gene_biotype "protein_coding"; transcript_name "Supt3h-203"; transcript_source "ensembl"; transcript_biotype "protein_coding"; exon_id "ENSRNOE00000636954"; exon_version "1";
9	ensembl	CDS	23547895	23547979	0	-	1	gene_id "ENSRNOG00000020153"; gene_version "9"; transcript_id "ENSRNOT00000111359"; transcript_version "2"; exon_number "4"; gene_name "Supt3h"; gene_source "ensembl"; gene_biotype "protein_coding"; transcript_name "Supt3h-203"; transcript_source "ensembl"; transcript_biotype "protein_coding"; protein_id "ENSRNOP00000094629"; protein_version "1";
9	ensembl	exon	23547895	23547979	0	-	.	gene_id "ENSRNOG00000020153"; gene_version "9"; transcript_id "ENSRNOT00000144163"; transcript_version "1"; exon_number "2"; gene_name "Supt3h"; gene_source "ensembl"; gene_biotype "protein_coding"; transcript_name "Supt3h-207"; transcript_source "ensembl"; transcript_biotype "protein_coding"; exon_id "ENSRNOE00000636954"; exon_version "1";
9	ensembl	CDS	23547895	23547979	0	-	1	gene_id "ENSRNOG00000020153"; gene_version "9"; transcript_id "ENSRNOT00000144163"; transcript_version "1"; exon_number "2"; gene_name "Supt3h"; gene_source "ensembl"; gene_biotype "protein_coding"; transcript_name "Supt3h-207"; transcript_source "ensembl"; transcript_biotype "protein_coding"; protein_id "ENSRNOP00000100162"; protein_version "1";
9	ensembl	exon	23547895	23547979	0	-	.	gene_id "ENSRNOG00000020153"; gene_version "9"; transcript_id "ENSRNOT00000114932"; transcript_version "2"; exon_number "2"; gene_name "Supt3h"; gene_source "ensembl"; gene_biotype "protein_coding"; transcript_name "Supt3h-204"; transcript_source "ensembl"; transcript_biotype "protein_coding"; exon_id "ENSRNOE00000636954"; exon_version "1";
9	ensembl	CDS	23547895	23547979	0	-	1	gene_id "ENSRNOG00000020153"; gene_version "9"; transcript_id "ENSRNOT00000114932"; transcript_version "2"; exon_number "2"; gene_name "Supt3h"; gene_source "ensembl"; gene_biotype "protein_coding"; transcript_name "Supt3h-204"; transcript_source "ensembl"; transcript_biotype "protein_coding"; protein_id "ENSRNOP00000088356"; protein_version "1";
9	ensembl	exon	23547895	23547979	0	-	.	gene_id "ENSRNOG00000020153"; gene_version "9"; transcript_id "ENSRNOT00000027293"; transcript_version "9"; exon_number "3"; gene_name "Supt3h"; gene_source "ensembl"; gene_biotype "protein_coding"; transcript_name "Supt3h-201"; transcript_source "ensembl"; transcript_biotype "protein_coding"; exon_id "ENSRNOE00000636954"; exon_version "1";
9	ensembl	CDS	23547895	23547979	0	-	1	gene_id "ENSRNOG00000020153"; gene_version "9"; transcript_id "ENSRNOT00000027293"; transcript_version "9"; exon_number "3"; gene_name "Supt3h"; gene_source "ensembl"; gene_biotype "protein_coding"; transcript_name "Supt3h-201"; transcript_source "ensembl"; transcript_biotype "protein_coding"; protein_id "ENSRNOP00000027293"; protein_version "8";
9	ensembl	exon	23547895	23547979	0	-	.	gene_id "ENSRNOG00000020153"; gene_version "9"; transcript_id "ENSRNOT00000124302"; transcript_version "1"; exon_number "3"; gene_name "Supt3h"; gene_source "ensembl"; gene_biotype "protein_coding"; transcript_name "Supt3h-205"; transcript_source "ensembl"; transcript_biotype "protein_coding"; exon_id "ENSRNOE00000636954"; exon_version "1";
9	ensembl	CDS	23547895	23547979	0	-	1	gene_id "ENSRNOG00000020153"; gene_version "9"; transcript_id "ENSRNOT00000124302"; transcript_version "1"; exon_number "3"; gene_name "Supt3h"; gene_source "ensembl"; gene_biotype "protein_coding"; transcript_name "Supt3h-205"; transcript_source "ensembl"; transcript_biotype "protein_coding"; protein_id "ENSRNOP00000100017"; protein_version "1";
9	ENSEMBL114_rn	exon	23547895	23547979	1.5405778188099	-	.	gene_id "ENSRNOG00000020153"; transcript_id "ENSRNOG00000020153_tx_12"; exon_id "9_23547895_23547979_-"; exonnum "4"; txlen "2148";
9	ENSEMBL114_rn	exon	23547895	23547979	10.931954996044	-	.	gene_id "ENSRNOG00000020153"; transcript_id "ENSRNOG00000020153_tx_3"; exon_id "9_23547895_23547979_-"; exonnum "3"; txlen "2053";
9	ensembl	CDS	23550752	23550801	0	-	0	gene_id "ENSRNOG00000020153"; gene_version "9"; transcript_id "ENSRNOT00000165960"; transcript_version "1"; exon_number "2"; gene_name "Supt3h"; gene_source "ensembl"; gene_biotype "protein_coding"; transcript_name "Supt3h-209"; transcript_source "ensembl"; transcript_biotype "protein_coding"; protein_id "ENSRNOP00000102930"; protein_version "1";
9	ensembl	exon	23550752	23550850	0	-	.	gene_id "ENSRNOG00000020153"; gene_version "9"; transcript_id "ENSRNOT00000165960"; transcript_version "1"; exon_number "2"; gene_name "Supt3h"; gene_source "ensembl"; gene_biotype "protein_coding"; transcript_name "Supt3h-209"; transcript_source "ensembl"; transcript_biotype "protein_coding"; exon_id "ENSRNOE00000772328"; exon_version "1";
9	ensembl	start_codon	23550799	23550801	0	-	0	gene_id "ENSRNOG00000020153"; gene_version "9"; transcript_id "ENSRNOT00000165960"; transcript_version "1"; exon_number "2"; gene_name "Supt3h"; gene_source "ensembl"; gene_biotype "protein_coding"; transcript_name "Supt3h-209"; transcript_source "ensembl"; transcript_biotype "protein_coding";
9	ensembl	five_prime_utr	23550802	23550850	0	-	.	gene_id "ENSRNOG00000020153"; gene_version "9"; transcript_id "ENSRNOT00000165960"; transcript_version "1"; gene_name "Supt3h"; gene_source "ensembl"; gene_biotype "protein_coding"; transcript_name "Supt3h-209"; transcript_source "ensembl"; transcript_biotype "protein_coding";
9	ensembl	exon	23550959	23551108	0	-	.	gene_id "ENSRNOG00000020153"; gene_version "9"; transcript_id "ENSRNOT00000165960"; transcript_version "1"; exon_number "1"; gene_name "Supt3h"; gene_source "ensembl"; gene_biotype "protein_coding"; transcript_name "Supt3h-209"; transcript_source "ensembl"; transcript_biotype "protein_coding"; exon_id "ENSRNOE00000684359"; exon_version "1";
9	ensembl	five_prime_utr	23550959	23551108	0	-	.	gene_id "ENSRNOG00000020153"; gene_version "9"; transcript_id "ENSRNOT00000165960"; transcript_version "1"; gene_name "Supt3h"; gene_source "ensembl"; gene_biotype "protein_coding"; transcript_name "Supt3h-209"; transcript_source "ensembl"; transcript_biotype "protein_coding";
9	ensembl	CDS	23594302	23594321	0	-	0	gene_id "ENSRNOG00000020153"; gene_version "9"; transcript_id "ENSRNOT00000111359"; transcript_version "2"; exon_number "3"; gene_name "Supt3h"; gene_source "ensembl"; gene_biotype "protein_coding"; transcript_name "Supt3h-203"; transcript_source "ensembl"; transcript_biotype "protein_coding"; protein_id "ENSRNOP00000094629"; protein_version "1";
9	ensembl	exon	23594302	23594396	0	-	.	gene_id "ENSRNOG00000020153"; gene_version "9"; transcript_id "ENSRNOT00000111359"; transcript_version "2"; exon_number "3"; gene_name "Supt3h"; gene_source "ensembl"; gene_biotype "protein_coding"; transcript_name "Supt3h-203"; transcript_source "ensembl"; transcript_biotype "protein_coding"; exon_id "ENSRNOE00000582793"; exon_version "1";
9	ENSEMBL114_rn	exon	23594302	23594396	1.5405778188099	-	.	gene_id "ENSRNOG00000020153"; transcript_id "ENSRNOG00000020153_tx_12"; exon_id "9_23594302_23594396_-"; exonnum "3"; txlen "2148";
9	ensembl	start_codon	23594319	23594321	0	-	0	gene_id "ENSRNOG00000020153"; gene_version "9"; transcript_id "ENSRNOT00000111359"; transcript_version "2"; exon_number "3"; gene_name "Supt3h"; gene_source "ensembl"; gene_biotype "protein_coding"; transcript_name "Supt3h-203"; transcript_source "ensembl"; transcript_biotype "protein_coding";
9	ensembl	five_prime_utr	23594322	23594396	0	-	.	gene_id "ENSRNOG00000020153"; gene_version "9"; transcript_id "ENSRNOT00000111359"; transcript_version "2"; gene_name "Supt3h"; gene_source "ensembl"; gene_biotype "protein_coding"; transcript_name "Supt3h-203"; transcript_source "ensembl"; transcript_biotype "protein_coding";
9	ensembl	exon	23642468	23642574	0	-	.	gene_id "ENSRNOG00000020153"; gene_version "9"; transcript_id "ENSRNOT00000111359"; transcript_version "2"; exon_number "2"; gene_name "Supt3h"; gene_source "ensembl"; gene_biotype "protein_coding"; transcript_name "Supt3h-203"; transcript_source "ensembl"; transcript_biotype "protein_coding"; exon_id "ENSRNOE00000728691"; exon_version "1";
9	ensembl	five_prime_utr	23642468	23642574	0	-	.	gene_id "ENSRNOG00000020153"; gene_version "9"; transcript_id "ENSRNOT00000111359"; transcript_version "2"; gene_name "Supt3h"; gene_source "ensembl"; gene_biotype "protein_coding"; transcript_name "Supt3h-203"; transcript_source "ensembl"; transcript_biotype "protein_coding";
9	ensembl	CDS	23666544	23666569	0	-	0	gene_id "ENSRNOG00000020153"; gene_version "9"; transcript_id "ENSRNOT00000164669"; transcript_version "1"; exon_number "2"; gene_name "Supt3h"; gene_source "ensembl"; gene_biotype "protein_coding"; transcript_name "Supt3h-208"; transcript_source "ensembl"; transcript_biotype "protein_coding"; protein_id "ENSRNOP00000101356"; protein_version "1";
9	ensembl	exon	23666544	23666700	0	-	.	gene_id "ENSRNOG00000020153"; gene_version "9"; transcript_id "ENSRNOT00000164669"; transcript_version "1"; exon_number "2"; gene_name "Supt3h"; gene_source "ensembl"; gene_biotype "protein_coding"; transcript_name "Supt3h-208"; transcript_source "ensembl"; transcript_biotype "protein_coding"; exon_id "ENSRNOE00000758509"; exon_version "1";
9	ensembl	start_codon	23666567	23666569	0	-	0	gene_id "ENSRNOG00000020153"; gene_version "9"; transcript_id "ENSRNOT00000164669"; transcript_version "1"; exon_number "2"; gene_name "Supt3h"; gene_source "ensembl"; gene_biotype "protein_coding"; transcript_name "Supt3h-208"; transcript_source "ensembl"; transcript_biotype "protein_coding";
9	ensembl	five_prime_utr	23666570	23666700	0	-	.	gene_id "ENSRNOG00000020153"; gene_version "9"; transcript_id "ENSRNOT00000164669"; transcript_version "1"; gene_name "Supt3h"; gene_source "ensembl"; gene_biotype "protein_coding"; transcript_name "Supt3h-208"; transcript_source "ensembl"; transcript_biotype "protein_coding";
9	ensembl	exon	23667379	23667632	0	-	.	gene_id "ENSRNOG00000020153"; gene_version "9"; transcript_id "ENSRNOT00000164669"; transcript_version "1"; exon_number "1"; gene_name "Supt3h"; gene_source "ensembl"; gene_biotype "protein_coding"; transcript_name "Supt3h-208"; transcript_source "ensembl"; transcript_biotype "protein_coding"; exon_id "ENSRNOE00000686662"; exon_version "1";
9	ensembl	five_prime_utr	23667379	23667632	0	-	.	gene_id "ENSRNOG00000020153"; gene_version "9"; transcript_id "ENSRNOT00000164669"; transcript_version "1"; gene_name "Supt3h"; gene_source "ensembl"; gene_biotype "protein_coding"; transcript_name "Supt3h-208"; transcript_source "ensembl"; transcript_biotype "protein_coding";
9	ensembl	exon	23692301	23692401	0	-	.	gene_id "ENSRNOG00000020153"; gene_version "9"; transcript_id "ENSRNOT00000097089"; transcript_version "2"; exon_number "1"; gene_name "Supt3h"; gene_source "ensembl"; gene_biotype "protein_coding"; transcript_name "Supt3h-202"; transcript_source "ensembl"; transcript_biotype "protein_coding"; exon_id "ENSRNOE00000612439"; exon_version "1"; tag "Ensembl_canonical";
9	ensembl	CDS	23692301	23692401	0	-	0	gene_id "ENSRNOG00000020153"; gene_version "9"; transcript_id "ENSRNOT00000097089"; transcript_version "2"; exon_number "1"; gene_name "Supt3h"; gene_source "ensembl"; gene_biotype "protein_coding"; transcript_name "Supt3h-202"; transcript_source "ensembl"; transcript_biotype "protein_coding"; protein_id "ENSRNOP00000076482"; protein_version "2"; tag "Ensembl_canonical";
9	ensembl	exon	23692301	23692401	0	-	.	gene_id "ENSRNOG00000020153"; gene_version "9"; transcript_id "ENSRNOT00000111359"; transcript_version "2"; exon_number "1"; gene_name "Supt3h"; gene_source "ensembl"; gene_biotype "protein_coding"; transcript_name "Supt3h-203"; transcript_source "ensembl"; transcript_biotype "protein_coding"; exon_id "ENSRNOE00000649019"; exon_version "1";
9	ensembl	five_prime_utr	23692301	23692401	0	-	.	gene_id "ENSRNOG00000020153"; gene_version "9"; transcript_id "ENSRNOT00000111359"; transcript_version "2"; gene_name "Supt3h"; gene_source "ensembl"; gene_biotype "protein_coding"; transcript_name "Supt3h-203"; transcript_source "ensembl"; transcript_biotype "protein_coding";
9	ensembl	exon	23692301	23692401	0	-	.	gene_id "ENSRNOG00000020153"; gene_version "9"; transcript_id "ENSRNOT00000144163"; transcript_version "1"; exon_number "1"; gene_name "Supt3h"; gene_source "ensembl"; gene_biotype "protein_coding"; transcript_name "Supt3h-207"; transcript_source "ensembl"; transcript_biotype "protein_coding"; exon_id "ENSRNOE00000612439"; exon_version "1";
9	ensembl	CDS	23692301	23692401	0	-	0	gene_id "ENSRNOG00000020153"; gene_version "9"; transcript_id "ENSRNOT00000144163"; transcript_version "1"; exon_number "1"; gene_name "Supt3h"; gene_source "ensembl"; gene_biotype "protein_coding"; transcript_name "Supt3h-207"; transcript_source "ensembl"; transcript_biotype "protein_coding"; protein_id "ENSRNOP00000100162"; protein_version "1";
9	ensembl	exon	23692301	23692401	0	-	.	gene_id "ENSRNOG00000020153"; gene_version "9"; transcript_id "ENSRNOT00000114932"; transcript_version "2"; exon_number "1"; gene_name "Supt3h"; gene_source "ensembl"; gene_biotype "protein_coding"; transcript_name "Supt3h-204"; transcript_source "ensembl"; transcript_biotype "protein_coding"; exon_id "ENSRNOE00000612439"; exon_version "1";
9	ensembl	CDS	23692301	23692401	0	-	0	gene_id "ENSRNOG00000020153"; gene_version "9"; transcript_id "ENSRNOT00000114932"; transcript_version "2"; exon_number "1"; gene_name "Supt3h"; gene_source "ensembl"; gene_biotype "protein_coding"; transcript_name "Supt3h-204"; transcript_source "ensembl"; transcript_biotype "protein_coding"; protein_id "ENSRNOP00000088356"; protein_version "1";
9	ensembl	exon	23692301	23692401	0	-	.	gene_id "ENSRNOG00000020153"; gene_version "9"; transcript_id "ENSRNOT00000027293"; transcript_version "9"; exon_number "2"; gene_name "Supt3h"; gene_source "ensembl"; gene_biotype "protein_coding"; transcript_name "Supt3h-201"; transcript_source "ensembl"; transcript_biotype "protein_coding"; exon_id "ENSRNOE00000612439"; exon_version "1";
9	ensembl	CDS	23692301	23692401	0	-	0	gene_id "ENSRNOG00000020153"; gene_version "9"; transcript_id "ENSRNOT00000027293"; transcript_version "9"; exon_number "2"; gene_name "Supt3h"; gene_source "ensembl"; gene_biotype "protein_coding"; transcript_name "Supt3h-201"; transcript_source "ensembl"; transcript_biotype "protein_coding"; protein_id "ENSRNOP00000027293"; protein_version "8";
9	ensembl	exon	23692301	23692401	0	-	.	gene_id "ENSRNOG00000020153"; gene_version "9"; transcript_id "ENSRNOT00000124302"; transcript_version "1"; exon_number "2"; gene_name "Supt3h"; gene_source "ensembl"; gene_biotype "protein_coding"; transcript_name "Supt3h-205"; transcript_source "ensembl"; transcript_biotype "protein_coding"; exon_id "ENSRNOE00000612439"; exon_version "1";
9	ensembl	CDS	23692301	23692401	0	-	0	gene_id "ENSRNOG00000020153"; gene_version "9"; transcript_id "ENSRNOT00000124302"; transcript_version "1"; exon_number "2"; gene_name "Supt3h"; gene_source "ensembl"; gene_biotype "protein_coding"; transcript_name "Supt3h-205"; transcript_source "ensembl"; transcript_biotype "protein_coding"; protein_id "ENSRNOP00000100017"; protein_version "1";
9	ENSEMBL114_rn	exon	23692301	23692401	1.5405778188099	-	.	gene_id "ENSRNOG00000020153"; transcript_id "ENSRNOG00000020153_tx_12"; exon_id "9_23692301_23692401_-"; exonnum "2"; txlen "2148";
9	ENSEMBL114_rn	exon	23692301	23692401	10.931954996044	-	.	gene_id "ENSRNOG00000020153"; transcript_id "ENSRNOG00000020153_tx_3"; exon_id "9_23692301_23692401_-"; exonnum "2"; txlen "2053";
9	ensembl	start_codon	23692399	23692401	0	-	0	gene_id "ENSRNOG00000020153"; gene_version "9"; transcript_id "ENSRNOT00000097089"; transcript_version "2"; exon_number "1"; gene_name "Supt3h"; gene_source "ensembl"; gene_biotype "protein_coding"; transcript_name "Supt3h-202"; transcript_source "ensembl"; transcript_biotype "protein_coding"; tag "Ensembl_canonical";
9	ensembl	start_codon	23692399	23692401	0	-	0	gene_id "ENSRNOG00000020153"; gene_version "9"; transcript_id "ENSRNOT00000144163"; transcript_version "1"; exon_number "1"; gene_name "Supt3h"; gene_source "ensembl"; gene_biotype "protein_coding"; transcript_name "Supt3h-207"; transcript_source "ensembl"; transcript_biotype "protein_coding";
9	ensembl	start_codon	23692399	23692401	0	-	0	gene_id "ENSRNOG00000020153"; gene_version "9"; transcript_id "ENSRNOT00000114932"; transcript_version "2"; exon_number "1"; gene_name "Supt3h"; gene_source "ensembl"; gene_biotype "protein_coding"; transcript_name "Supt3h-204"; transcript_source "ensembl"; transcript_biotype "protein_coding";
9	ensembl	start_codon	23692399	23692401	0	-	0	gene_id "ENSRNOG00000020153"; gene_version "9"; transcript_id "ENSRNOT00000027293"; transcript_version "9"; exon_number "2"; gene_name "Supt3h"; gene_source "ensembl"; gene_biotype "protein_coding"; transcript_name "Supt3h-201"; transcript_source "ensembl"; transcript_biotype "protein_coding";
9	sraer114_ss	exon	23703750	23703866	1.5405778188099	-	.	gene_id "ENSRNOG00000020153"; transcript_id "ENSRNOG00000020153_tx_12"; exon_id "9_23703750_23703866_-"; exonnum "1"; txlen "2148";
9	sraer114_ss	exon	23703750	23703866	10.931954996044	-	.	gene_id "ENSRNOG00000020153"; transcript_id "ENSRNOG00000020153_tx_3"; exon_id "9_23703750_23703866_-"; exonnum "1"; txlen "2053";
9	ensembl	exon	23703909	23704163	0	-	.	gene_id "ENSRNOG00000020153"; gene_version "9"; transcript_id "ENSRNOT00000027293"; transcript_version "9"; exon_number "1"; gene_name "Supt3h"; gene_source "ensembl"; gene_biotype "protein_coding"; transcript_name "Supt3h-201"; transcript_source "ensembl"; transcript_biotype "protein_coding"; exon_id "ENSRNOE00000591393"; exon_version "2";
9	ensembl	five_prime_utr	23703909	23704163	0	-	.	gene_id "ENSRNOG00000020153"; gene_version "9"; transcript_id "ENSRNOT00000027293"; transcript_version "9"; gene_name "Supt3h"; gene_source "ensembl"; gene_biotype "protein_coding"; transcript_name "Supt3h-201"; transcript_source "ensembl"; transcript_biotype "protein_coding";
9	ensembl	CDS	23704160	23704267	0	-	0	gene_id "ENSRNOG00000020153"; gene_version "9"; transcript_id "ENSRNOT00000124302"; transcript_version "1"; exon_number "1"; gene_name "Supt3h"; gene_source "ensembl"; gene_biotype "protein_coding"; transcript_name "Supt3h-205"; transcript_source "ensembl"; transcript_biotype "protein_coding"; protein_id "ENSRNOP00000100017"; protein_version "1";
9	ensembl	exon	23704160	23704466	0	-	.	gene_id "ENSRNOG00000020153"; gene_version "9"; transcript_id "ENSRNOT00000124302"; transcript_version "1"; exon_number "1"; gene_name "Supt3h"; gene_source "ensembl"; gene_biotype "protein_coding"; transcript_name "Supt3h-205"; transcript_source "ensembl"; transcript_biotype "protein_coding"; exon_id "ENSRNOE00000774698"; exon_version "1";
9	ensembl	start_codon	23704265	23704267	0	-	0	gene_id "ENSRNOG00000020153"; gene_version "9"; transcript_id "ENSRNOT00000124302"; transcript_version "1"; exon_number "1"; gene_name "Supt3h"; gene_source "ensembl"; gene_biotype "protein_coding"; transcript_name "Supt3h-205"; transcript_source "ensembl"; transcript_biotype "protein_coding";
9	ensembl	five_prime_utr	23704268	23704466	0	-	.	gene_id "ENSRNOG00000020153"; gene_version "9"; transcript_id "ENSRNOT00000124302"; transcript_version "1"; gene_name "Supt3h"; gene_source "ensembl"; gene_biotype "protein_coding"; transcript_name "Supt3h-205"; transcript_source "ensembl"; transcript_biotype "protein_coding";
9	sraer114_es	exon	23742150	23742845	2.54354388476173	-	.	gene_id "ENSRNOG00000020153"; transcript_id "ENSRNOG00000020153_tx_9"; exon_id "9_23742150_23742845_-"; exonnum "2"; txlen "1803";
9	sraer114_ss	exon	23743251	23744357	2.54354388476173	-	.	gene_id "ENSRNOG00000020153"; transcript_id "ENSRNOG00000020153_tx_9"; exon_id "9_23743251_23744357_-"; exonnum "1"; txlen "1803";
9	sraer114_es	exon	23830161	23830803	0.0234981201489309	-	.	gene_id "sraer114_gene_54588"; transcript_id "sraer114_gene_54588_tx_1"; exon_id "9_23830161_23830803_-"; exonnum "2"; txlen "1184";
9	sraer114_ss	exon	23834086	23834626	0.0234981201489309	-	.	gene_id "sraer114_gene_54588"; transcript_id "sraer114_gene_54588_tx_1"; exon_id "9_23834086_23834626_-"; exonnum "1"; txlen "1184";
9	sraer114_es	exon	23847945	23848325	0.00346098901206146	-	.	gene_id "sraer114_gene_57612"; transcript_id "sraer114_gene_57612_tx_1"; exon_id "9_23847945_23848325_-"; exonnum "2"; txlen "505";
9	sraer114_ss	exon	23849727	23849850	0.00346098901206146	-	.	gene_id "sraer114_gene_57612"; transcript_id "sraer114_gene_57612_tx_1"; exon_id "9_23849727_23849850_-"; exonnum "1"; txlen "505";
9	sraer114_es	exon	23870029	23870489	0.212105610456984	-	.	gene_id "sraer114_gene_46864"; transcript_id "sraer114_gene_46864_tx_4"; exon_id "9_23870029_23870489_-"; exonnum "4"; txlen "793";
9	sraer114_mid	exon	23872404	23872443	0.212105610456984	-	.	gene_id "sraer114_gene_46864"; transcript_id "sraer114_gene_46864_tx_4"; exon_id "9_23872404_23872443_-"; exonnum "3"; txlen "793";
9	sraer114_mid	exon	23874504	23874636	0.212105610456984	-	.	gene_id "sraer114_gene_46864"; transcript_id "sraer114_gene_46864_tx_4"; exon_id "9_23874504_23874636_-"; exonnum "2"; txlen "793";
9	sraer114_mid	exon	23875355	23875513	0.212105610456984	-	.	gene_id "sraer114_gene_46864"; transcript_id "sraer114_gene_46864_tx_4"; exon_id "9_23875355_23875513_-"; exonnum "1"; txlen "793";
9	sraer114_es	exon	23936334	23936611	0.0135730342379552	-	.	gene_id "sraer114_gene_57613"; transcript_id "sraer114_gene_57613_tx_1"; exon_id "9_23936334_23936611_-"; exonnum "2"; txlen "524";
9	sraer114_ss	exon	23937802	23938047	0.0135730342379552	-	.	gene_id "sraer114_gene_57613"; transcript_id "sraer114_gene_57613_tx_1"; exon_id "9_23937802_23938047_-"; exonnum "1"; txlen "524";
9	sraer114_es	exon	23946192	23946854	2.29056074477145	-	.	gene_id "sraer114_gene_46864"; transcript_id "sraer114_gene_46864_tx_2"; exon_id "9_23946192_23946854_-"; exonnum "2"; txlen "727";
9	sraer114_mid	exon	23964949	23965012	2.29056074477145	-	.	gene_id "sraer114_gene_46864"; transcript_id "sraer114_gene_46864_tx_2"; exon_id "9_23964949_23965012_-"; exonnum "1"; txlen "727";
9	ensembl	exon	24008193	24008566	0	-	.	gene_id "ENSRNOG00000081962"; gene_version "1"; transcript_id "ENSRNOT00000137360"; transcript_version "1"; exon_number "3"; gene_source "ensembl"; gene_biotype "lncRNA"; transcript_source "ensembl"; transcript_biotype "lncRNA"; exon_id "ENSRNOE00000812902"; exon_version "1";
9	ensembl	gene	24008193	24017886	0	-	.	gene_id "ENSRNOG00000081962"; gene_version "1"; gene_source "ensembl"; gene_biotype "lncRNA";
9	ensembl	transcript	24008193	24017886	0	-	.	gene_id "ENSRNOG00000081962"; gene_version "1"; transcript_id "ENSRNOT00000137360"; transcript_version "1"; gene_source "ensembl"; gene_biotype "lncRNA"; transcript_source "ensembl"; transcript_biotype "lncRNA";
9	ensembl	exon	24009740	24010109	0	-	.	gene_id "ENSRNOG00000081962"; gene_version "1"; transcript_id "ENSRNOT00000133596"; transcript_version "1"; exon_number "3"; gene_source "ensembl"; gene_biotype "lncRNA"; transcript_source "ensembl"; transcript_biotype "lncRNA"; exon_id "ENSRNOE00000676026"; exon_version "1";
9	ensembl	transcript	24009740	24017886	0	-	.	gene_id "ENSRNOG00000081962"; gene_version "1"; transcript_id "ENSRNOT00000133596"; transcript_version "1"; gene_source "ensembl"; gene_biotype "lncRNA"; transcript_source "ensembl"; transcript_biotype "lncRNA";
9	ensembl	exon	24013505	24014300	0	-	.	gene_id "ENSRNOG00000081962"; gene_version "1"; transcript_id "ENSRNOT00000136738"; transcript_version "1"; exon_number "3"; gene_source "ensembl"; gene_biotype "lncRNA"; transcript_source "ensembl"; transcript_biotype "lncRNA"; exon_id "ENSRNOE00000780722"; exon_version "1";
9	ensembl	transcript	24013505	24017886	0	-	.	gene_id "ENSRNOG00000081962"; gene_version "1"; transcript_id "ENSRNOT00000136738"; transcript_version "1"; gene_source "ensembl"; gene_biotype "lncRNA"; transcript_source "ensembl"; transcript_biotype "lncRNA";
9	ensembl	exon	24014973	24015981	0	-	.	gene_id "ENSRNOG00000081962"; gene_version "1"; transcript_id "ENSRNOT00000150514"; transcript_version "1"; exon_number "3"; gene_source "ensembl"; gene_biotype "lncRNA"; transcript_source "ensembl"; transcript_biotype "lncRNA"; exon_id "ENSRNOE00000785530"; exon_version "1"; tag "Ensembl_canonical";
9	ensembl	transcript	24014973	24017886	0	-	.	gene_id "ENSRNOG00000081962"; gene_version "1"; transcript_id "ENSRNOT00000150514"; transcript_version "1"; gene_source "ensembl"; gene_biotype "lncRNA"; transcript_source "ensembl"; transcript_biotype "lncRNA"; tag "Ensembl_canonical";
9	ensembl	exon	24017224	24017357	0	-	.	gene_id "ENSRNOG00000081962"; gene_version "1"; transcript_id "ENSRNOT00000137360"; transcript_version "1"; exon_number "2"; gene_source "ensembl"; gene_biotype "lncRNA"; transcript_source "ensembl"; transcript_biotype "lncRNA"; exon_id "ENSRNOE00000608012"; exon_version "2";
9	ensembl	exon	24017224	24017357	0	-	.	gene_id "ENSRNOG00000081962"; gene_version "1"; transcript_id "ENSRNOT00000133596"; transcript_version "1"; exon_number "2"; gene_source "ensembl"; gene_biotype "lncRNA"; transcript_source "ensembl"; transcript_biotype "lncRNA"; exon_id "ENSRNOE00000608012"; exon_version "2";
9	ensembl	exon	24017224	24017357	0	-	.	gene_id "ENSRNOG00000081962"; gene_version "1"; transcript_id "ENSRNOT00000136738"; transcript_version "1"; exon_number "2"; gene_source "ensembl"; gene_biotype "lncRNA"; transcript_source "ensembl"; transcript_biotype "lncRNA"; exon_id "ENSRNOE00000608012"; exon_version "2";
9	ensembl	exon	24017224	24017357	0	-	.	gene_id "ENSRNOG00000081962"; gene_version "1"; transcript_id "ENSRNOT00000150514"; transcript_version "1"; exon_number "2"; gene_source "ensembl"; gene_biotype "lncRNA"; transcript_source "ensembl"; transcript_biotype "lncRNA"; exon_id "ENSRNOE00000608012"; exon_version "2"; tag "Ensembl_canonical";
9	ensembl	exon	24017625	24017886	0	-	.	gene_id "ENSRNOG00000081962"; gene_version "1"; transcript_id "ENSRNOT00000137360"; transcript_version "1"; exon_number "1"; gene_source "ensembl"; gene_biotype "lncRNA"; transcript_source "ensembl"; transcript_biotype "lncRNA"; exon_id "ENSRNOE00000773626"; exon_version "1";
9	ensembl	exon	24017625	24017886	0	-	.	gene_id "ENSRNOG00000081962"; gene_version "1"; transcript_id "ENSRNOT00000133596"; transcript_version "1"; exon_number "1"; gene_source "ensembl"; gene_biotype "lncRNA"; transcript_source "ensembl"; transcript_biotype "lncRNA"; exon_id "ENSRNOE00000773626"; exon_version "1";
9	ensembl	exon	24017625	24017886	0	-	.	gene_id "ENSRNOG00000081962"; gene_version "1"; transcript_id "ENSRNOT00000136738"; transcript_version "1"; exon_number "1"; gene_source "ensembl"; gene_biotype "lncRNA"; transcript_source "ensembl"; transcript_biotype "lncRNA"; exon_id "ENSRNOE00000773626"; exon_version "1";
9	ensembl	exon	24017625	24017886	0	-	.	gene_id "ENSRNOG00000081962"; gene_version "1"; transcript_id "ENSRNOT00000150514"; transcript_version "1"; exon_number "1"; gene_source "ensembl"; gene_biotype "lncRNA"; transcript_source "ensembl"; transcript_biotype "lncRNA"; exon_id "ENSRNOE00000773626"; exon_version "1"; tag "Ensembl_canonical";
9	sraer114_es	exon	24020900	24021094	0.025933171919211	-	.	gene_id "sraer114_gene_53703"; transcript_id "sraer114_gene_53703_tx_1"; exon_id "9_24020900_24021094_-"; exonnum "3"; txlen "784";
9	sraer114_es	exon	24020900	24021094	0.00173049450603073	-	.	gene_id "sraer114_gene_53703"; transcript_id "sraer114_gene_53703_tx_2"; exon_id "9_24020900_24021094_-"; exonnum "3"; txlen "523";
9	sraer114_mid	exon	24022126	24022272	0.025933171919211	-	.	gene_id "sraer114_gene_53703"; transcript_id "sraer114_gene_53703_tx_1"; exon_id "9_24022126_24022272_-"; exonnum "2"; txlen "784";
9	sraer114_mid	exon	24022126	24022272	0.00173049450603073	-	.	gene_id "sraer114_gene_53703"; transcript_id "sraer114_gene_53703_tx_2"; exon_id "9_24022126_24022272_-"; exonnum "2"; txlen "523";
9	sraer114_ss	exon	24022367	24022808	0.025933171919211	-	.	gene_id "sraer114_gene_53703"; transcript_id "sraer114_gene_53703_tx_1"; exon_id "9_24022367_24022808_-"; exonnum "1"; txlen "784";
9	sraer114_ss	exon	24031519	24031699	0.00173049450603073	-	.	gene_id "sraer114_gene_53703"; transcript_id "sraer114_gene_53703_tx_2"; exon_id "9_24031519_24031699_-"; exonnum "1"; txlen "523";
9	sraer114_es	exon	24067174	24067974	0.610532797241995	-	.	gene_id "sraer114_gene_52501"; transcript_id "sraer114_gene_52501_tx_1"; exon_id "9_24067174_24067974_-"; exonnum "4"; txlen "1250";
9	sraer114_es	exon	24067174	24067974	0.0821074628752918	-	.	gene_id "sraer114_gene_52501"; transcript_id "sraer114_gene_52501_tx_4"; exon_id "9_24067174_24067974_-"; exonnum "3"; txlen "1144";
9	sraer114_es	exon	24067174	24067974	0.0567199739700538	-	.	gene_id "sraer114_gene_52501"; transcript_id "sraer114_gene_52501_tx_6"; exon_id "9_24067174_24067974_-"; exonnum "3"; txlen "1053";
9	sraer114_es	exon	24067174	24067974	0.0386388060589608	-	.	gene_id "sraer114_gene_52501"; transcript_id "sraer114_gene_52501_tx_7"; exon_id "9_24067174_24067974_-"; exonnum "3"; txlen "1144";
9	sraer114_mid	exon	24070521	24070626	0.610532797241995	-	.	gene_id "sraer114_gene_52501"; transcript_id "sraer114_gene_52501_tx_1"; exon_id "9_24070521_24070626_-"; exonnum "3"; txlen "1250";
9	sraer114_mid	exon	24070521	24070626	0.0567199739700538	-	.	gene_id "sraer114_gene_52501"; transcript_id "sraer114_gene_52501_tx_6"; exon_id "9_24070521_24070626_-"; exonnum "2"; txlen "1053";
9	sraer114_mid	exon	24070521	24070626	0.0386388060589608	-	.	gene_id "sraer114_gene_52501"; transcript_id "sraer114_gene_52501_tx_7"; exon_id "9_24070521_24070626_-"; exonnum "2"; txlen "1144";
9	sraer114_mid	exon	24073447	24073552	0.610532797241995	-	.	gene_id "sraer114_gene_52501"; transcript_id "sraer114_gene_52501_tx_1"; exon_id "9_24073447_24073552_-"; exonnum "2"; txlen "1250";
9	sraer114_mid	exon	24073447	24073552	0.0821074628752918	-	.	gene_id "sraer114_gene_52501"; transcript_id "sraer114_gene_52501_tx_4"; exon_id "9_24073447_24073552_-"; exonnum "2"; txlen "1144";
9	sraer114_es	exon	24085151	24085641	0.260858119837231	-	.	gene_id "sraer114_gene_52501"; transcript_id "sraer114_gene_52501_tx_3"; exon_id "9_24085151_24085641_-"; exonnum "2"; txlen "728";
9	sraer114_ss	exon	24086172	24086408	0.610532797241995	-	.	gene_id "sraer114_gene_52501"; transcript_id "sraer114_gene_52501_tx_1"; exon_id "9_24086172_24086408_-"; exonnum "1"; txlen "1250";
9	sraer114_ss	exon	24086172	24086408	0.260858119837231	-	.	gene_id "sraer114_gene_52501"; transcript_id "sraer114_gene_52501_tx_3"; exon_id "9_24086172_24086408_-"; exonnum "1"; txlen "728";
9	sraer114_ss	exon	24086172	24086408	0.0821074628752918	-	.	gene_id "sraer114_gene_52501"; transcript_id "sraer114_gene_52501_tx_4"; exon_id "9_24086172_24086408_-"; exonnum "1"; txlen "1144";
9	sraer114_ss	exon	24086172	24086408	0.0386388060589608	-	.	gene_id "sraer114_gene_52501"; transcript_id "sraer114_gene_52501_tx_7"; exon_id "9_24086172_24086408_-"; exonnum "1"; txlen "1144";
9	sraer114_ss	exon	24120048	24120193	0.0567199739700538	-	.	gene_id "sraer114_gene_52501"; transcript_id "sraer114_gene_52501_tx_6"; exon_id "9_24120048_24120193_-"; exonnum "1"; txlen "1053";
9	ensembl	exon	24186984	24187323	0	-	.	gene_id "ENSRNOG00000073250"; gene_version "1"; transcript_id "ENSRNOT00000157455"; transcript_version "1"; exon_number "3"; gene_source "ensembl"; gene_biotype "lncRNA"; transcript_source "ensembl"; transcript_biotype "lncRNA"; exon_id "ENSRNOE00000739595"; exon_version "1"; tag "Ensembl_canonical";
9	ensembl	exon	24186984	24187323	0	-	.	gene_id "ENSRNOG00000073250"; gene_version "1"; transcript_id "ENSRNOT00000124234"; transcript_version "1"; exon_number "2"; gene_source "ensembl"; gene_biotype "lncRNA"; transcript_source "ensembl"; transcript_biotype "lncRNA"; exon_id "ENSRNOE00000739595"; exon_version "1";
9	ensembl	exon	24186984	24187323	0	-	.	gene_id "ENSRNOG00000073250"; gene_version "1"; transcript_id "ENSRNOT00000149201"; transcript_version "1"; exon_number "4"; gene_source "ensembl"; gene_biotype "lncRNA"; transcript_source "ensembl"; transcript_biotype "lncRNA"; exon_id "ENSRNOE00000739595"; exon_version "1";
9	ensembl	transcript	24186984	24196197	0	-	.	gene_id "ENSRNOG00000073250"; gene_version "1"; transcript_id "ENSRNOT00000149201"; transcript_version "1"; gene_source "ensembl"; gene_biotype "lncRNA"; transcript_source "ensembl"; transcript_biotype "lncRNA";
9	ensembl	gene	24186984	24197503	0	-	.	gene_id "ENSRNOG00000073250"; gene_version "1"; gene_source "ensembl"; gene_biotype "lncRNA";
9	ensembl	transcript	24186984	24197503	0	-	.	gene_id "ENSRNOG00000073250"; gene_version "1"; transcript_id "ENSRNOT00000157455"; transcript_version "1"; gene_source "ensembl"; gene_biotype "lncRNA"; transcript_source "ensembl"; transcript_biotype "lncRNA"; tag "Ensembl_canonical";
9	ensembl	transcript	24186984	24197503	0	-	.	gene_id "ENSRNOG00000073250"; gene_version "1"; transcript_id "ENSRNOT00000124234"; transcript_version "1"; gene_source "ensembl"; gene_biotype "lncRNA"; transcript_source "ensembl"; transcript_biotype "lncRNA";
9	ensembl	exon	24187129	24187323	0	-	.	gene_id "ENSRNOG00000073250"; gene_version "1"; transcript_id "ENSRNOT00000123848"; transcript_version "1"; exon_number "4"; gene_source "ensembl"; gene_biotype "lncRNA"; transcript_source "ensembl"; transcript_biotype "lncRNA"; exon_id "ENSRNOE00000709284"; exon_version "1";
9	ENSEMBL114_rn	exon	24187129	24187323	0.183534328780064	-	.	gene_id "ENSRNOG00000073250"; transcript_id "ENSRNOG00000073250_tx_10"; exon_id "9_24187129_24187323_-"; exonnum "4"; txlen "842";
9	ENSEMBL114_rn	exon	24187129	24187323	0.17224599746077	-	.	gene_id "ENSRNOG00000073250"; transcript_id "ENSRNOG00000073250_tx_11"; exon_id "9_24187129_24187323_-"; exonnum "5"; txlen "1187";
9	ENSEMBL114_rn	exon	24187129	24187323	0.17224599746077	-	.	gene_id "ENSRNOG00000073250"; transcript_id "ENSRNOG00000073250_tx_12"; exon_id "9_24187129_24187323_-"; exonnum "4"; txlen "848";
9	ENSEMBL114_rn	exon	24187129	24187323	0.169044776507954	-	.	gene_id "ENSRNOG00000073250"; transcript_id "ENSRNOG00000073250_tx_13"; exon_id "9_24187129_24187323_-"; exonnum "5"; txlen "965";
9	ENSEMBL114_rn	exon	24187129	24187323	0.144895522721103	-	.	gene_id "ENSRNOG00000073250"; transcript_id "ENSRNOG00000073250_tx_14"; exon_id "9_24187129_24187323_-"; exonnum "4"; txlen "869";
9	ENSEMBL114_rn	exon	24187129	24187323	0.140065671963733	-	.	gene_id "ENSRNOG00000073250"; transcript_id "ENSRNOG00000073250_tx_15"; exon_id "9_24187129_24187323_-"; exonnum "5"; txlen "961";
9	ENSEMBL114_rn	exon	24187129	24187323	0.111086567419512	-	.	gene_id "ENSRNOG00000073250"; transcript_id "ENSRNOG00000073250_tx_16"; exon_id "9_24187129_24187323_-"; exonnum "5"; txlen "938";
9	ENSEMBL114_rn	exon	24187129	24187323	0.246491228679764	-	.	gene_id "ENSRNOG00000073250"; transcript_id "ENSRNOG00000073250_tx_5"; exon_id "9_24187129_24187323_-"; exonnum "5"; txlen "1214";
9	ENSEMBL114_rn	exon	24187129	24187323	0.246491228679764	-	.	gene_id "ENSRNOG00000073250"; transcript_id "ENSRNOG00000073250_tx_6"; exon_id "9_24187129_24187323_-"; exonnum "4"; txlen "875";
9	ENSEMBL114_rn	exon	24187129	24187323	0.194909726076818	-	.	gene_id "ENSRNOG00000073250"; transcript_id "ENSRNOG00000073250_tx_8"; exon_id "9_24187129_24187323_-"; exonnum "5"; txlen "1210";
9	ENSEMBL114_rn	exon	24187129	24187323	0.194909726076818	-	.	gene_id "ENSRNOG00000073250"; transcript_id "ENSRNOG00000073250_tx_9"; exon_id "9_24187129_24187323_-"; exonnum "4"; txlen "871";
9	ensembl	transcript	24187129	24197503	0	-	.	gene_id "ENSRNOG00000073250"; gene_version "1"; transcript_id "ENSRNOT00000123848"; transcript_version "1"; gene_source "ensembl"; gene_biotype "lncRNA"; transcript_source "ensembl"; transcript_biotype "lncRNA";
9	ensembl	exon	24187132	24187323	0	-	.	gene_id "ENSRNOG00000073250"; gene_version "1"; transcript_id "ENSRNOT00000170813"; transcript_version "1"; exon_number "4"; gene_source "ensembl"; gene_biotype "lncRNA"; transcript_source "ensembl"; transcript_biotype "lncRNA"; exon_id "ENSRNOE00000733775"; exon_version "1";
9	ensembl	transcript	24187132	24196624	0	-	.	gene_id "ENSRNOG00000073250"; gene_version "1"; transcript_id "ENSRNOT00000170813"; transcript_version "1"; gene_source "ensembl"; gene_biotype "lncRNA"; transcript_source "ensembl"; transcript_biotype "lncRNA";
9	ensembl	exon	24192342	24193871	0	-	.	gene_id "ENSRNOG00000073250"; gene_version "1"; transcript_id "ENSRNOT00000170813"; transcript_version "1"; exon_number "3"; gene_source "ensembl"; gene_biotype "lncRNA"; transcript_source "ensembl"; transcript_biotype "lncRNA"; exon_id "ENSRNOE00000795758"; exon_version "1";
9	ensembl	exon	24192342	24194260	0	-	.	gene_id "ENSRNOG00000073250"; gene_version "1"; transcript_id "ENSRNOT00000149201"; transcript_version "1"; exon_number "3"; gene_source "ensembl"; gene_biotype "lncRNA"; transcript_source "ensembl"; transcript_biotype "lncRNA"; exon_id "ENSRNOE00000705142"; exon_version "1";
9	sraer114_mid	exon	24193922	24194011	0.183534328780064	-	.	gene_id "ENSRNOG00000073250"; transcript_id "ENSRNOG00000073250_tx_10"; exon_id "9_24193922_24194011_-"; exonnum "3"; txlen "842";
9	sraer114_mid	exon	24193922	24194011	0.169044776507954	-	.	gene_id "ENSRNOG00000073250"; transcript_id "ENSRNOG00000073250_tx_13"; exon_id "9_24193922_24194011_-"; exonnum "4"; txlen "965";
9	sraer114_mid	exon	24193922	24194011	0.144895522721103	-	.	gene_id "ENSRNOG00000073250"; transcript_id "ENSRNOG00000073250_tx_14"; exon_id "9_24193922_24194011_-"; exonnum "3"; txlen "869";
9	sraer114_mid	exon	24193922	24194011	0.140065671963733	-	.	gene_id "ENSRNOG00000073250"; transcript_id "ENSRNOG00000073250_tx_15"; exon_id "9_24193922_24194011_-"; exonnum "4"; txlen "961";
9	sraer114_mid	exon	24193922	24194011	0.111086567419512	-	.	gene_id "ENSRNOG00000073250"; transcript_id "ENSRNOG00000073250_tx_16"; exon_id "9_24193922_24194011_-"; exonnum "4"; txlen "938";
9	ensembl	exon	24193922	24194260	0	-	.	gene_id "ENSRNOG00000073250"; gene_version "1"; transcript_id "ENSRNOT00000157455"; transcript_version "1"; exon_number "2"; gene_source "ensembl"; gene_biotype "lncRNA"; transcript_source "ensembl"; transcript_biotype "lncRNA"; exon_id "ENSRNOE00000790040"; exon_version "1"; tag "Ensembl_canonical";
9	ENSEMBL114_rn	exon	24193922	24194260	0.17224599746077	-	.	gene_id "ENSRNOG00000073250"; transcript_id "ENSRNOG00000073250_tx_11"; exon_id "9_24193922_24194260_-"; exonnum "4"; txlen "1187";
9	ENSEMBL114_rn	exon	24193922	24194260	0.246491228679764	-	.	gene_id "ENSRNOG00000073250"; transcript_id "ENSRNOG00000073250_tx_5"; exon_id "9_24193922_24194260_-"; exonnum "4"; txlen "1214";
9	ENSEMBL114_rn	exon	24193922	24194260	0.194909726076818	-	.	gene_id "ENSRNOG00000073250"; transcript_id "ENSRNOG00000073250_tx_8"; exon_id "9_24193922_24194260_-"; exonnum "4"; txlen "1210";
9	ensembl	exon	24194995	24195018	0	-	.	gene_id "ENSRNOG00000073250"; gene_version "1"; transcript_id "ENSRNOT00000149201"; transcript_version "1"; exon_number "2"; gene_source "ensembl"; gene_biotype "lncRNA"; transcript_source "ensembl"; transcript_biotype "lncRNA"; exon_id "ENSRNOE00000807515"; exon_version "1";
9	ensembl	exon	24194995	24195018	0	-	.	gene_id "ENSRNOG00000073250"; gene_version "1"; transcript_id "ENSRNOT00000170813"; transcript_version "1"; exon_number "2"; gene_source "ensembl"; gene_biotype "lncRNA"; transcript_source "ensembl"; transcript_biotype "lncRNA"; exon_id "ENSRNOE00000807515"; exon_version "1";
9	ENSEMBL114_rn	exon	24194995	24195018	0.183534328780064	-	.	gene_id "ENSRNOG00000073250"; transcript_id "ENSRNOG00000073250_tx_10"; exon_id "9_24194995_24195018_-"; exonnum "2"; txlen "842";
9	ENSEMBL114_rn	exon	24194995	24195018	0.17224599746077	-	.	gene_id "ENSRNOG00000073250"; transcript_id "ENSRNOG00000073250_tx_11"; exon_id "9_24194995_24195018_-"; exonnum "3"; txlen "1187";
9	ENSEMBL114_rn	exon	24194995	24195018	0.17224599746077	-	.	gene_id "ENSRNOG00000073250"; transcript_id "ENSRNOG00000073250_tx_12"; exon_id "9_24194995_24195018_-"; exonnum "3"; txlen "848";
9	ENSEMBL114_rn	exon	24194995	24195018	0.169044776507954	-	.	gene_id "ENSRNOG00000073250"; transcript_id "ENSRNOG00000073250_tx_13"; exon_id "9_24194995_24195018_-"; exonnum "3"; txlen "965";
9	ENSEMBL114_rn	exon	24194995	24195018	0.144895522721103	-	.	gene_id "ENSRNOG00000073250"; transcript_id "ENSRNOG00000073250_tx_14"; exon_id "9_24194995_24195018_-"; exonnum "2"; txlen "869";
9	ENSEMBL114_rn	exon	24194995	24195018	0.140065671963733	-	.	gene_id "ENSRNOG00000073250"; transcript_id "ENSRNOG00000073250_tx_15"; exon_id "9_24194995_24195018_-"; exonnum "3"; txlen "961";
9	ENSEMBL114_rn	exon	24194995	24195018	0.111086567419512	-	.	gene_id "ENSRNOG00000073250"; transcript_id "ENSRNOG00000073250_tx_16"; exon_id "9_24194995_24195018_-"; exonnum "3"; txlen "938";
9	ENSEMBL114_rn	exon	24194995	24195018	0.246491228679764	-	.	gene_id "ENSRNOG00000073250"; transcript_id "ENSRNOG00000073250_tx_5"; exon_id "9_24194995_24195018_-"; exonnum "3"; txlen "1214";
9	ENSEMBL114_rn	exon	24194995	24195018	0.246491228679764	-	.	gene_id "ENSRNOG00000073250"; transcript_id "ENSRNOG00000073250_tx_6"; exon_id "9_24194995_24195018_-"; exonnum "3"; txlen "875";
9	ENSEMBL114_rn	exon	24194995	24195018	0.194909726076818	-	.	gene_id "ENSRNOG00000073250"; transcript_id "ENSRNOG00000073250_tx_8"; exon_id "9_24194995_24195018_-"; exonnum "3"; txlen "1210";
9	ENSEMBL114_rn	exon	24194995	24195018	0.194909726076818	-	.	gene_id "ENSRNOG00000073250"; transcript_id "ENSRNOG00000073250_tx_9"; exon_id "9_24194995_24195018_-"; exonnum "3"; txlen "871";
9	ensembl	exon	24194995	24195287	0	-	.	gene_id "ENSRNOG00000073250"; gene_version "1"; transcript_id "ENSRNOT00000123848"; transcript_version "1"; exon_number "3"; gene_source "ensembl"; gene_biotype "lncRNA"; transcript_source "ensembl"; transcript_biotype "lncRNA"; exon_id "ENSRNOE00000671686"; exon_version "1";
9	ensembl	exon	24194995	24197503	0	-	.	gene_id "ENSRNOG00000073250"; gene_version "1"; transcript_id "ENSRNOT00000157455"; transcript_version "1"; exon_number "1"; gene_source "ensembl"; gene_biotype "lncRNA"; transcript_source "ensembl"; transcript_biotype "lncRNA"; exon_id "ENSRNOE00000817493"; exon_version "1"; tag "Ensembl_canonical";
9	ensembl	exon	24194995	24197503	0	-	.	gene_id "ENSRNOG00000073250"; gene_version "1"; transcript_id "ENSRNOT00000124234"; transcript_version "1"; exon_number "1"; gene_source "ensembl"; gene_biotype "lncRNA"; transcript_source "ensembl"; transcript_biotype "lncRNA"; exon_id "ENSRNOE00000817493"; exon_version "1";
9	sraer114_mid	exon	24195380	24195475	0.17224599746077	-	.	gene_id "ENSRNOG00000073250"; transcript_id "ENSRNOG00000073250_tx_11"; exon_id "9_24195380_24195475_-"; exonnum "2"; txlen "1187";
9	sraer114_mid	exon	24195380	24195475	0.17224599746077	-	.	gene_id "ENSRNOG00000073250"; transcript_id "ENSRNOG00000073250_tx_12"; exon_id "9_24195380_24195475_-"; exonnum "2"; txlen "848";
9	sraer114_mid	exon	24195380	24195475	0.169044776507954	-	.	gene_id "ENSRNOG00000073250"; transcript_id "ENSRNOG00000073250_tx_13"; exon_id "9_24195380_24195475_-"; exonnum "2"; txlen "965";
9	sraer114_mid	exon	24195380	24195475	0.111086567419512	-	.	gene_id "ENSRNOG00000073250"; transcript_id "ENSRNOG00000073250_tx_16"; exon_id "9_24195380_24195475_-"; exonnum "2"; txlen "938";
9	sraer114_mid	exon	24195380	24195475	0.246491228679764	-	.	gene_id "ENSRNOG00000073250"; transcript_id "ENSRNOG00000073250_tx_5"; exon_id "9_24195380_24195475_-"; exonnum "2"; txlen "1214";
9	sraer114_mid	exon	24195380	24195475	0.246491228679764	-	.	gene_id "ENSRNOG00000073250"; transcript_id "ENSRNOG00000073250_tx_6"; exon_id "9_24195380_24195475_-"; exonnum "2"; txlen "875";
9	sraer114_mid	exon	24195380	24195498	0.140065671963733	-	.	gene_id "ENSRNOG00000073250"; transcript_id "ENSRNOG00000073250_tx_15"; exon_id "9_24195380_24195498_-"; exonnum "2"; txlen "961";
9	sraer114_mid	exon	24195380	24195498	0.194909726076818	-	.	gene_id "ENSRNOG00000073250"; transcript_id "ENSRNOG00000073250_tx_8"; exon_id "9_24195380_24195498_-"; exonnum "2"; txlen "1210";
9	sraer114_mid	exon	24195380	24195498	0.194909726076818	-	.	gene_id "ENSRNOG00000073250"; transcript_id "ENSRNOG00000073250_tx_9"; exon_id "9_24195380_24195498_-"; exonnum "2"; txlen "871";
9	ensembl	exon	24195380	24196808	0	-	.	gene_id "ENSRNOG00000073250"; gene_version "1"; transcript_id "ENSRNOT00000123848"; transcript_version "1"; exon_number "2"; gene_source "ensembl"; gene_biotype "lncRNA"; transcript_source "ensembl"; transcript_biotype "lncRNA"; exon_id "ENSRNOE00000677959"; exon_version "1";
9	ensembl	exon	24195665	24196197	0	-	.	gene_id "ENSRNOG00000073250"; gene_version "1"; transcript_id "ENSRNOT00000149201"; transcript_version "1"; exon_number "1"; gene_source "ensembl"; gene_biotype "lncRNA"; transcript_source "ensembl"; transcript_biotype "lncRNA"; exon_id "ENSRNOE00000740166"; exon_version "1";
9	ENSEMBL114_rn	exon	24195665	24196197	0.183534328780064	-	.	gene_id "ENSRNOG00000073250"; transcript_id "ENSRNOG00000073250_tx_10"; exon_id "9_24195665_24196197_-"; exonnum "1"; txlen "842";
9	ENSEMBL114_rn	exon	24195665	24196197	0.17224599746077	-	.	gene_id "ENSRNOG00000073250"; transcript_id "ENSRNOG00000073250_tx_11"; exon_id "9_24195665_24196197_-"; exonnum "1"; txlen "1187";
9	ENSEMBL114_rn	exon	24195665	24196197	0.17224599746077	-	.	gene_id "ENSRNOG00000073250"; transcript_id "ENSRNOG00000073250_tx_12"; exon_id "9_24195665_24196197_-"; exonnum "1"; txlen "848";
9	ENSEMBL114_rn	exon	24195665	24196197	0.140065671963733	-	.	gene_id "ENSRNOG00000073250"; transcript_id "ENSRNOG00000073250_tx_15"; exon_id "9_24195665_24196197_-"; exonnum "1"; txlen "961";
9	ENSEMBL114_rn	exon	24195665	24196197	0.111086567419512	-	.	gene_id "ENSRNOG00000073250"; transcript_id "ENSRNOG00000073250_tx_16"; exon_id "9_24195665_24196197_-"; exonnum "1"; txlen "938";
9	ENSEMBL114_rn	exon	24195665	24196197	0.194909726076818	-	.	gene_id "ENSRNOG00000073250"; transcript_id "ENSRNOG00000073250_tx_8"; exon_id "9_24195665_24196197_-"; exonnum "1"; txlen "1210";
9	ENSEMBL114_rn	exon	24195665	24196197	0.194909726076818	-	.	gene_id "ENSRNOG00000073250"; transcript_id "ENSRNOG00000073250_tx_9"; exon_id "9_24195665_24196197_-"; exonnum "1"; txlen "871";
9	ensembl	exon	24196065	24196624	0	-	.	gene_id "ENSRNOG00000073250"; gene_version "1"; transcript_id "ENSRNOT00000170813"; transcript_version "1"; exon_number "1"; gene_source "ensembl"; gene_biotype "lncRNA"; transcript_source "ensembl"; transcript_biotype "lncRNA"; exon_id "ENSRNOE00000698099"; exon_version "1";
9	ENSEMBL114_rn	exon	24196065	24196624	0.169044776507954	-	.	gene_id "ENSRNOG00000073250"; transcript_id "ENSRNOG00000073250_tx_13"; exon_id "9_24196065_24196624_-"; exonnum "1"; txlen "965";
9	ENSEMBL114_rn	exon	24196065	24196624	0.144895522721103	-	.	gene_id "ENSRNOG00000073250"; transcript_id "ENSRNOG00000073250_tx_14"; exon_id "9_24196065_24196624_-"; exonnum "1"; txlen "869";
9	ENSEMBL114_rn	exon	24196065	24196624	0.246491228679764	-	.	gene_id "ENSRNOG00000073250"; transcript_id "ENSRNOG00000073250_tx_5"; exon_id "9_24196065_24196624_-"; exonnum "1"; txlen "1214";
9	ENSEMBL114_rn	exon	24196065	24196624	0.246491228679764	-	.	gene_id "ENSRNOG00000073250"; transcript_id "ENSRNOG00000073250_tx_6"; exon_id "9_24196065_24196624_-"; exonnum "1"; txlen "875";
9	ensembl	exon	24197195	24197503	0	-	.	gene_id "ENSRNOG00000073250"; gene_version "1"; transcript_id "ENSRNOT00000123848"; transcript_version "1"; exon_number "1"; gene_source "ensembl"; gene_biotype "lncRNA"; transcript_source "ensembl"; transcript_biotype "lncRNA"; exon_id "ENSRNOE00000679883"; exon_version "1";
9	ensembl	exon	24208456	24209069	0	-	.	gene_id "ENSRNOG00000074354"; gene_version "1"; transcript_id "ENSRNOT00000154945"; transcript_version "1"; exon_number "7"; gene_name "Clic5"; gene_source "ensembl"; gene_biotype "protein_coding"; transcript_name "Clic5-201"; transcript_source "ensembl"; transcript_biotype "protein_coding"; exon_id "ENSRNOE00000703077"; exon_version "1";
9	ensembl	three_prime_utr	24208456	24209069	0	-	.	gene_id "ENSRNOG00000074354"; gene_version "1"; transcript_id "ENSRNOT00000154945"; transcript_version "1"; gene_name "Clic5"; gene_source "ensembl"; gene_biotype "protein_coding"; transcript_name "Clic5-201"; transcript_source "ensembl"; transcript_biotype "protein_coding";
9	ensembl	exon	24208456	24209069	0	-	.	gene_id "ENSRNOG00000074354"; gene_version "1"; transcript_id "ENSRNOT00000162595"; transcript_version "1"; exon_number "7"; gene_name "Clic5"; gene_source "ensembl"; gene_biotype "protein_coding"; transcript_name "Clic5-202"; transcript_source "ensembl"; transcript_biotype "protein_coding"; exon_id "ENSRNOE00000703077"; exon_version "1"; tag "Ensembl_canonical";
9	ensembl	three_prime_utr	24208456	24209069	0	-	.	gene_id "ENSRNOG00000074354"; gene_version "1"; transcript_id "ENSRNOT00000162595"; transcript_version "1"; gene_name "Clic5"; gene_source "ensembl"; gene_biotype "protein_coding"; transcript_name "Clic5-202"; transcript_source "ensembl"; transcript_biotype "protein_coding"; tag "Ensembl_canonical";
9	ensembl	transcript	24208456	24310889	0	-	.	gene_id "ENSRNOG00000074354"; gene_version "1"; transcript_id "ENSRNOT00000154945"; transcript_version "1"; gene_name "Clic5"; gene_source "ensembl"; gene_biotype "protein_coding"; transcript_name "Clic5-201"; transcript_source "ensembl"; transcript_biotype "protein_coding";
9	ensembl	gene	24208456	24358780	0	-	.	gene_id "ENSRNOG00000074354"; gene_version "1"; gene_name "Clic5"; gene_source "ensembl"; gene_biotype "protein_coding";
9	ensembl	transcript	24208456	24358780	0	-	.	gene_id "ENSRNOG00000074354"; gene_version "1"; transcript_id "ENSRNOT00000162595"; transcript_version "1"; gene_name "Clic5"; gene_source "ensembl"; gene_biotype "protein_coding"; transcript_name "Clic5-202"; transcript_source "ensembl"; transcript_biotype "protein_coding"; tag "Ensembl_canonical";
9	ensembl	three_prime_utr	24213023	24213525	0	-	.	gene_id "ENSRNOG00000074354"; gene_version "1"; transcript_id "ENSRNOT00000154945"; transcript_version "1"; gene_name "Clic5"; gene_source "ensembl"; gene_biotype "protein_coding"; transcript_name "Clic5-201"; transcript_source "ensembl"; transcript_biotype "protein_coding";
9	ensembl	three_prime_utr	24213023	24213525	0	-	.	gene_id "ENSRNOG00000074354"; gene_version "1"; transcript_id "ENSRNOT00000162595"; transcript_version "1"; gene_name "Clic5"; gene_source "ensembl"; gene_biotype "protein_coding"; transcript_name "Clic5-202"; transcript_source "ensembl"; transcript_biotype "protein_coding"; tag "Ensembl_canonical";
9	ensembl	exon	24213023	24213693	0	-	.	gene_id "ENSRNOG00000074354"; gene_version "1"; transcript_id "ENSRNOT00000154945"; transcript_version "1"; exon_number "6"; gene_name "Clic5"; gene_source "ensembl"; gene_biotype "protein_coding"; transcript_name "Clic5-201"; transcript_source "ensembl"; transcript_biotype "protein_coding"; exon_id "ENSRNOE00000724073"; exon_version "1";
9	ensembl	exon	24213023	24213693	0	-	.	gene_id "ENSRNOG00000074354"; gene_version "1"; transcript_id "ENSRNOT00000162595"; transcript_version "1"; exon_number "6"; gene_name "Clic5"; gene_source "ensembl"; gene_biotype "protein_coding"; transcript_name "Clic5-202"; transcript_source "ensembl"; transcript_biotype "protein_coding"; exon_id "ENSRNOE00000724073"; exon_version "1"; tag "Ensembl_canonical";
9	ensembl	stop_codon	24213526	24213528	0	-	0	gene_id "ENSRNOG00000074354"; gene_version "1"; transcript_id "ENSRNOT00000154945"; transcript_version "1"; exon_number "6"; gene_name "Clic5"; gene_source "ensembl"; gene_biotype "protein_coding"; transcript_name "Clic5-201"; transcript_source "ensembl"; transcript_biotype "protein_coding";
9	ensembl	stop_codon	24213526	24213528	0	-	0	gene_id "ENSRNOG00000074354"; gene_version "1"; transcript_id "ENSRNOT00000162595"; transcript_version "1"; exon_number "6"; gene_name "Clic5"; gene_source "ensembl"; gene_biotype "protein_coding"; transcript_name "Clic5-202"; transcript_source "ensembl"; transcript_biotype "protein_coding"; tag "Ensembl_canonical";
9	ensembl	CDS	24213529	24213693	0	-	0	gene_id "ENSRNOG00000074354"; gene_version "1"; transcript_id "ENSRNOT00000154945"; transcript_version "1"; exon_number "6"; gene_name "Clic5"; gene_source "ensembl"; gene_biotype "protein_coding"; transcript_name "Clic5-201"; transcript_source "ensembl"; transcript_biotype "protein_coding"; protein_id "ENSRNOP00000105837"; protein_version "1";
9	ensembl	CDS	24213529	24213693	0	-	0	gene_id "ENSRNOG00000074354"; gene_version "1"; transcript_id "ENSRNOT00000162595"; transcript_version "1"; exon_number "6"; gene_name "Clic5"; gene_source "ensembl"; gene_biotype "protein_coding"; transcript_name "Clic5-202"; transcript_source "ensembl"; transcript_biotype "protein_coding"; protein_id "ENSRNOP00000108591"; protein_version "1"; tag "Ensembl_canonical";
9	ensembl	exon	24221177	24221358	0	-	.	gene_id "ENSRNOG00000074354"; gene_version "1"; transcript_id "ENSRNOT00000154945"; transcript_version "1"; exon_number "5"; gene_name "Clic5"; gene_source "ensembl"; gene_biotype "protein_coding"; transcript_name "Clic5-201"; transcript_source "ensembl"; transcript_biotype "protein_coding"; exon_id "ENSRNOE00000235214"; exon_version "1";
9	ensembl	CDS	24221177	24221358	0	-	2	gene_id "ENSRNOG00000074354"; gene_version "1"; transcript_id "ENSRNOT00000154945"; transcript_version "1"; exon_number "5"; gene_name "Clic5"; gene_source "ensembl"; gene_biotype "protein_coding"; transcript_name "Clic5-201"; transcript_source "ensembl"; transcript_biotype "protein_coding"; protein_id "ENSRNOP00000105837"; protein_version "1";
9	ensembl	exon	24221177	24221358	0	-	.	gene_id "ENSRNOG00000074354"; gene_version "1"; transcript_id "ENSRNOT00000162595"; transcript_version "1"; exon_number "5"; gene_name "Clic5"; gene_source "ensembl"; gene_biotype "protein_coding"; transcript_name "Clic5-202"; transcript_source "ensembl"; transcript_biotype "protein_coding"; exon_id "ENSRNOE00000235214"; exon_version "1"; tag "Ensembl_canonical";
9	ensembl	CDS	24221177	24221358	0	-	2	gene_id "ENSRNOG00000074354"; gene_version "1"; transcript_id "ENSRNOT00000162595"; transcript_version "1"; exon_number "5"; gene_name "Clic5"; gene_source "ensembl"; gene_biotype "protein_coding"; transcript_name "Clic5-202"; transcript_source "ensembl"; transcript_biotype "protein_coding"; protein_id "ENSRNOP00000108591"; protein_version "1"; tag "Ensembl_canonical";
9	ensembl	exon	24246510	24246616	0	-	.	gene_id "ENSRNOG00000074354"; gene_version "1"; transcript_id "ENSRNOT00000154945"; transcript_version "1"; exon_number "4"; gene_name "Clic5"; gene_source "ensembl"; gene_biotype "protein_coding"; transcript_name "Clic5-201"; transcript_source "ensembl"; transcript_biotype "protein_coding"; exon_id "ENSRNOE00000235221"; exon_version "1";
9	ensembl	CDS	24246510	24246616	0	-	1	gene_id "ENSRNOG00000074354"; gene_version "1"; transcript_id "ENSRNOT00000154945"; transcript_version "1"; exon_number "4"; gene_name "Clic5"; gene_source "ensembl"; gene_biotype "protein_coding"; transcript_name "Clic5-201"; transcript_source "ensembl"; transcript_biotype "protein_coding"; protein_id "ENSRNOP00000105837"; protein_version "1";
9	ensembl	exon	24246510	24246616	0	-	.	gene_id "ENSRNOG00000074354"; gene_version "1"; transcript_id "ENSRNOT00000162595"; transcript_version "1"; exon_number "4"; gene_name "Clic5"; gene_source "ensembl"; gene_biotype "protein_coding"; transcript_name "Clic5-202"; transcript_source "ensembl"; transcript_biotype "protein_coding"; exon_id "ENSRNOE00000235221"; exon_version "1"; tag "Ensembl_canonical";
9	ensembl	CDS	24246510	24246616	0	-	1	gene_id "ENSRNOG00000074354"; gene_version "1"; transcript_id "ENSRNOT00000162595"; transcript_version "1"; exon_number "4"; gene_name "Clic5"; gene_source "ensembl"; gene_biotype "protein_coding"; transcript_name "Clic5-202"; transcript_source "ensembl"; transcript_biotype "protein_coding"; protein_id "ENSRNOP00000108591"; protein_version "1"; tag "Ensembl_canonical";
9	ensembl	exon	24253740	24253865	0	-	.	gene_id "ENSRNOG00000074354"; gene_version "1"; transcript_id "ENSRNOT00000154945"; transcript_version "1"; exon_number "3"; gene_name "Clic5"; gene_source "ensembl"; gene_biotype "protein_coding"; transcript_name "Clic5-201"; transcript_source "ensembl"; transcript_biotype "protein_coding"; exon_id "ENSRNOE00000235228"; exon_version "1";
9	ensembl	CDS	24253740	24253865	0	-	1	gene_id "ENSRNOG00000074354"; gene_version "1"; transcript_id "ENSRNOT00000154945"; transcript_version "1"; exon_number "3"; gene_name "Clic5"; gene_source "ensembl"; gene_biotype "protein_coding"; transcript_name "Clic5-201"; transcript_source "ensembl"; transcript_biotype "protein_coding"; protein_id "ENSRNOP00000105837"; protein_version "1";
9	ensembl	exon	24253740	24253865	0	-	.	gene_id "ENSRNOG00000074354"; gene_version "1"; transcript_id "ENSRNOT00000162595"; transcript_version "1"; exon_number "3"; gene_name "Clic5"; gene_source "ensembl"; gene_biotype "protein_coding"; transcript_name "Clic5-202"; transcript_source "ensembl"; transcript_biotype "protein_coding"; exon_id "ENSRNOE00000235228"; exon_version "1"; tag "Ensembl_canonical";
9	ensembl	CDS	24253740	24253865	0	-	1	gene_id "ENSRNOG00000074354"; gene_version "1"; transcript_id "ENSRNOT00000162595"; transcript_version "1"; exon_number "3"; gene_name "Clic5"; gene_source "ensembl"; gene_biotype "protein_coding"; transcript_name "Clic5-202"; transcript_source "ensembl"; transcript_biotype "protein_coding"; protein_id "ENSRNOP00000108591"; protein_version "1"; tag "Ensembl_canonical";
9	ensembl	exon	24262070	24262179	0	-	.	gene_id "ENSRNOG00000074354"; gene_version "1"; transcript_id "ENSRNOT00000154945"; transcript_version "1"; exon_number "2"; gene_name "Clic5"; gene_source "ensembl"; gene_biotype "protein_coding"; transcript_name "Clic5-201"; transcript_source "ensembl"; transcript_biotype "protein_coding"; exon_id "ENSRNOE00000358373"; exon_version "1";
9	ensembl	CDS	24262070	24262179	0	-	0	gene_id "ENSRNOG00000074354"; gene_version "1"; transcript_id "ENSRNOT00000154945"; transcript_version "1"; exon_number "2"; gene_name "Clic5"; gene_source "ensembl"; gene_biotype "protein_coding"; transcript_name "Clic5-201"; transcript_source "ensembl"; transcript_biotype "protein_coding"; protein_id "ENSRNOP00000105837"; protein_version "1";
9	ensembl	exon	24262070	24262179	0	-	.	gene_id "ENSRNOG00000074354"; gene_version "1"; transcript_id "ENSRNOT00000162595"; transcript_version "1"; exon_number "2"; gene_name "Clic5"; gene_source "ensembl"; gene_biotype "protein_coding"; transcript_name "Clic5-202"; transcript_source "ensembl"; transcript_biotype "protein_coding"; exon_id "ENSRNOE00000358373"; exon_version "1"; tag "Ensembl_canonical";
9	ensembl	CDS	24262070	24262179	0	-	0	gene_id "ENSRNOG00000074354"; gene_version "1"; transcript_id "ENSRNOT00000162595"; transcript_version "1"; exon_number "2"; gene_name "Clic5"; gene_source "ensembl"; gene_biotype "protein_coding"; transcript_name "Clic5-202"; transcript_source "ensembl"; transcript_biotype "protein_coding"; protein_id "ENSRNOP00000108591"; protein_version "1"; tag "Ensembl_canonical";
9	ensembl	CDS	24310568	24310630	0	-	0	gene_id "ENSRNOG00000074354"; gene_version "1"; transcript_id "ENSRNOT00000154945"; transcript_version "1"; exon_number "1"; gene_name "Clic5"; gene_source "ensembl"; gene_biotype "protein_coding"; transcript_name "Clic5-201"; transcript_source "ensembl"; transcript_biotype "protein_coding"; protein_id "ENSRNOP00000105837"; protein_version "1";
9	ensembl	exon	24310568	24310889	0	-	.	gene_id "ENSRNOG00000074354"; gene_version "1"; transcript_id "ENSRNOT00000154945"; transcript_version "1"; exon_number "1"; gene_name "Clic5"; gene_source "ensembl"; gene_biotype "protein_coding"; transcript_name "Clic5-201"; transcript_source "ensembl"; transcript_biotype "protein_coding"; exon_id "ENSRNOE00000235263"; exon_version "2";
9	ensembl	start_codon	24310628	24310630	0	-	0	gene_id "ENSRNOG00000074354"; gene_version "1"; transcript_id "ENSRNOT00000154945"; transcript_version "1"; exon_number "1"; gene_name "Clic5"; gene_source "ensembl"; gene_biotype "protein_coding"; transcript_name "Clic5-201"; transcript_source "ensembl"; transcript_biotype "protein_coding";
9	ensembl	five_prime_utr	24310631	24310889	0	-	.	gene_id "ENSRNOG00000074354"; gene_version "1"; transcript_id "ENSRNOT00000154945"; transcript_version "1"; gene_name "Clic5"; gene_source "ensembl"; gene_biotype "protein_coding"; transcript_name "Clic5-201"; transcript_source "ensembl"; transcript_biotype "protein_coding";
9	ensembl	CDS	24358144	24358698	0	-	0	gene_id "ENSRNOG00000074354"; gene_version "1"; transcript_id "ENSRNOT00000162595"; transcript_version "1"; exon_number "1"; gene_name "Clic5"; gene_source "ensembl"; gene_biotype "protein_coding"; transcript_name "Clic5-202"; transcript_source "ensembl"; transcript_biotype "protein_coding"; protein_id "ENSRNOP00000108591"; protein_version "1"; tag "Ensembl_canonical";
9	ensembl	exon	24358144	24358780	0	-	.	gene_id "ENSRNOG00000074354"; gene_version "1"; transcript_id "ENSRNOT00000162595"; transcript_version "1"; exon_number "1"; gene_name "Clic5"; gene_source "ensembl"; gene_biotype "protein_coding"; transcript_name "Clic5-202"; transcript_source "ensembl"; transcript_biotype "protein_coding"; exon_id "ENSRNOE00000718317"; exon_version "1"; tag "Ensembl_canonical";
9	ensembl	start_codon	24358696	24358698	0	-	0	gene_id "ENSRNOG00000074354"; gene_version "1"; transcript_id "ENSRNOT00000162595"; transcript_version "1"; exon_number "1"; gene_name "Clic5"; gene_source "ensembl"; gene_biotype "protein_coding"; transcript_name "Clic5-202"; transcript_source "ensembl"; transcript_biotype "protein_coding"; tag "Ensembl_canonical";
9	ensembl	five_prime_utr	24358699	24358780	0	-	.	gene_id "ENSRNOG00000074354"; gene_version "1"; transcript_id "ENSRNOT00000162595"; transcript_version "1"; gene_name "Clic5"; gene_source "ensembl"; gene_biotype "protein_coding"; transcript_name "Clic5-202"; transcript_source "ensembl"; transcript_biotype "protein_coding"; tag "Ensembl_canonical";
9	sraer114_es	exon	24370052	24370350	4.3947267004989	-	.	gene_id "sraer114_gene_46865"; transcript_id "sraer114_gene_46865_tx_1"; exon_id "9_24370052_24370350_-"; exonnum "2"; txlen "764";
9	sraer114_ss	exon	24370747	24371211	4.3947267004989	-	.	gene_id "sraer114_gene_46865"; transcript_id "sraer114_gene_46865_tx_1"; exon_id "9_24370747_24371211_-"; exonnum "1"; txlen "764";
9	sraer114_es	exon	24383281	24384605	0.0149363038908373	-	.	gene_id "sraer114_gene_40752"; transcript_id "sraer114_gene_40752_tx_10"; exon_id "9_24383281_24384605_-"; exonnum "4"; txlen "1640";
9	sraer114_es	exon	24383281	24384605	0.0637386641904203	-	.	gene_id "sraer114_gene_40752"; transcript_id "sraer114_gene_40752_tx_5"; exon_id "9_24383281_24384605_-"; exonnum "3"; txlen "1502";
9	sraer114_es	exon	24383281	24384605	0.0518961696881037	-	.	gene_id "sraer114_gene_40752"; transcript_id "sraer114_gene_40752_tx_6"; exon_id "9_24383281_24384605_-"; exonnum "2"; txlen "1386";
9	sraer114_es	exon	24383281	24384605	0.0344793559948332	-	.	gene_id "sraer114_gene_40752"; transcript_id "sraer114_gene_40752_tx_8"; exon_id "9_24383281_24384605_-"; exonnum "3"; txlen "1524";
9	sraer114_mid	exon	24385426	24385541	0.0149363038908373	-	.	gene_id "sraer114_gene_40752"; transcript_id "sraer114_gene_40752_tx_10"; exon_id "9_24385426_24385541_-"; exonnum "3"; txlen "1640";
9	sraer114_mid	exon	24385426	24385541	0.0637386641904203	-	.	gene_id "sraer114_gene_40752"; transcript_id "sraer114_gene_40752_tx_5"; exon_id "9_24385426_24385541_-"; exonnum "2"; txlen "1502";
9	sraer114_mid	exon	24385857	24385994	0.0149363038908373	-	.	gene_id "sraer114_gene_40752"; transcript_id "sraer114_gene_40752_tx_10"; exon_id "9_24385857_24385994_-"; exonnum "2"; txlen "1640";
9	sraer114_mid	exon	24385857	24385994	0.0344793559948332	-	.	gene_id "sraer114_gene_40752"; transcript_id "sraer114_gene_40752_tx_8"; exon_id "9_24385857_24385994_-"; exonnum "2"; txlen "1524";
9	sraer114_ss	exon	24386304	24386364	0.0149363038908373	-	.	gene_id "sraer114_gene_40752"; transcript_id "sraer114_gene_40752_tx_10"; exon_id "9_24386304_24386364_-"; exonnum "1"; txlen "1640";
9	sraer114_ss	exon	24386304	24386364	0.0637386641904203	-	.	gene_id "sraer114_gene_40752"; transcript_id "sraer114_gene_40752_tx_5"; exon_id "9_24386304_24386364_-"; exonnum "1"; txlen "1502";
9	sraer114_ss	exon	24386304	24386364	0.0518961696881037	-	.	gene_id "sraer114_gene_40752"; transcript_id "sraer114_gene_40752_tx_6"; exon_id "9_24386304_24386364_-"; exonnum "1"; txlen "1386";
9	sraer114_ss	exon	24386304	24386364	0.0344793559948332	-	.	gene_id "sraer114_gene_40752"; transcript_id "sraer114_gene_40752_tx_8"; exon_id "9_24386304_24386364_-"; exonnum "1"; txlen "1524";
9	ensembl	three_prime_utr	24408218	24408539	0	-	.	gene_id "ENSRNOG00000010232"; gene_version "9"; transcript_id "ENSRNOT00000013703"; transcript_version "8"; gene_name "Enpp5"; gene_source "ensembl"; gene_biotype "protein_coding"; transcript_name "Enpp5-201"; transcript_source "ensembl"; transcript_biotype "protein_coding"; tag "Ensembl_canonical";
9	ensembl	exon	24408218	24408967	0	-	.	gene_id "ENSRNOG00000010232"; gene_version "9"; transcript_id "ENSRNOT00000013703"; transcript_version "8"; exon_number "4"; gene_name "Enpp5"; gene_source "ensembl"; gene_biotype "protein_coding"; transcript_name "Enpp5-201"; transcript_source "ensembl"; transcript_biotype "protein_coding"; exon_id "ENSRNOE00000096354"; exon_version "6"; tag "Ensembl_canonical";
9	ensembl	gene	24408218	24414867	0	-	.	gene_id "ENSRNOG00000010232"; gene_version "9"; gene_name "Enpp5"; gene_source "ensembl"; gene_biotype "protein_coding";
9	ensembl	transcript	24408218	24414867	0	-	.	gene_id "ENSRNOG00000010232"; gene_version "9"; transcript_id "ENSRNOT00000013703"; transcript_version "8"; gene_name "Enpp5"; gene_source "ensembl"; gene_biotype "protein_coding"; transcript_name "Enpp5-201"; transcript_source "ensembl"; transcript_biotype "protein_coding"; tag "Ensembl_canonical";
9	ensembl	stop_codon	24408540	24408542	0	-	0	gene_id "ENSRNOG00000010232"; gene_version "9"; transcript_id "ENSRNOT00000013703"; transcript_version "8"; exon_number "4"; gene_name "Enpp5"; gene_source "ensembl"; gene_biotype "protein_coding"; transcript_name "Enpp5-201"; transcript_source "ensembl"; transcript_biotype "protein_coding"; tag "Ensembl_canonical";
9	ensembl	CDS	24408543	24408967	0	-	2	gene_id "ENSRNOG00000010232"; gene_version "9"; transcript_id "ENSRNOT00000013703"; transcript_version "8"; exon_number "4"; gene_name "Enpp5"; gene_source "ensembl"; gene_biotype "protein_coding"; transcript_name "Enpp5-201"; transcript_source "ensembl"; transcript_biotype "protein_coding"; protein_id "ENSRNOP00000013703"; protein_version "4"; tag "Ensembl_canonical";
9	ensembl	exon	24411244	24411420	0	-	.	gene_id "ENSRNOG00000010232"; gene_version "9"; transcript_id "ENSRNOT00000013703"; transcript_version "8"; exon_number "3"; gene_name "Enpp5"; gene_source "ensembl"; gene_biotype "protein_coding"; transcript_name "Enpp5-201"; transcript_source "ensembl"; transcript_biotype "protein_coding"; exon_id "ENSRNOE00000096217"; exon_version "1"; tag "Ensembl_canonical";
9	ensembl	CDS	24411244	24411420	0	-	2	gene_id "ENSRNOG00000010232"; gene_version "9"; transcript_id "ENSRNOT00000013703"; transcript_version "8"; exon_number "3"; gene_name "Enpp5"; gene_source "ensembl"; gene_biotype "protein_coding"; transcript_name "Enpp5-201"; transcript_source "ensembl"; transcript_biotype "protein_coding"; protein_id "ENSRNOP00000013703"; protein_version "4"; tag "Ensembl_canonical";
9	ensembl	CDS	24412633	24413461	0	-	0	gene_id "ENSRNOG00000010232"; gene_version "9"; transcript_id "ENSRNOT00000013703"; transcript_version "8"; exon_number "2"; gene_name "Enpp5"; gene_source "ensembl"; gene_biotype "protein_coding"; transcript_name "Enpp5-201"; transcript_source "ensembl"; transcript_biotype "protein_coding"; protein_id "ENSRNOP00000013703"; protein_version "4"; tag "Ensembl_canonical";
9	ensembl	exon	24412633	24413497	0	-	.	gene_id "ENSRNOG00000010232"; gene_version "9"; transcript_id "ENSRNOT00000013703"; transcript_version "8"; exon_number "2"; gene_name "Enpp5"; gene_source "ensembl"; gene_biotype "protein_coding"; transcript_name "Enpp5-201"; transcript_source "ensembl"; transcript_biotype "protein_coding"; exon_id "ENSRNOE00000096042"; exon_version "3"; tag "Ensembl_canonical";
9	ensembl	start_codon	24413459	24413461	0	-	0	gene_id "ENSRNOG00000010232"; gene_version "9"; transcript_id "ENSRNOT00000013703"; transcript_version "8"; exon_number "2"; gene_name "Enpp5"; gene_source "ensembl"; gene_biotype "protein_coding"; transcript_name "Enpp5-201"; transcript_source "ensembl"; transcript_biotype "protein_coding"; tag "Ensembl_canonical";
9	ensembl	five_prime_utr	24413462	24413497	0	-	.	gene_id "ENSRNOG00000010232"; gene_version "9"; transcript_id "ENSRNOT00000013703"; transcript_version "8"; gene_name "Enpp5"; gene_source "ensembl"; gene_biotype "protein_coding"; transcript_name "Enpp5-201"; transcript_source "ensembl"; transcript_biotype "protein_coding"; tag "Ensembl_canonical";
9	ensembl	exon	24414806	24414867	0	-	.	gene_id "ENSRNOG00000010232"; gene_version "9"; transcript_id "ENSRNOT00000013703"; transcript_version "8"; exon_number "1"; gene_name "Enpp5"; gene_source "ensembl"; gene_biotype "protein_coding"; transcript_name "Enpp5-201"; transcript_source "ensembl"; transcript_biotype "protein_coding"; exon_id "ENSRNOE00000591253"; exon_version "1"; tag "Ensembl_canonical";
9	ensembl	five_prime_utr	24414806	24414867	0	-	.	gene_id "ENSRNOG00000010232"; gene_version "9"; transcript_id "ENSRNOT00000013703"; transcript_version "8"; gene_name "Enpp5"; gene_source "ensembl"; gene_biotype "protein_coding"; transcript_name "Enpp5-201"; transcript_source "ensembl"; transcript_biotype "protein_coding"; tag "Ensembl_canonical";
9	ensembl	three_prime_utr	24456861	24459248	0	-	.	gene_id "ENSRNOG00000010350"; gene_version "9"; transcript_id "ENSRNOT00000127914"; transcript_version "1"; gene_name "Rcan2"; gene_source "ensembl"; gene_biotype "protein_coding"; transcript_name "Rcan2-204"; transcript_source "ensembl"; transcript_biotype "protein_coding";
9	ensembl	three_prime_utr	24456861	24459248	0	-	.	gene_id "ENSRNOG00000010350"; gene_version "9"; transcript_id "ENSRNOT00000121169"; transcript_version "1"; gene_name "Rcan2"; gene_source "ensembl"; gene_biotype "protein_coding"; transcript_name "Rcan2-203"; transcript_source "ensembl"; transcript_biotype "protein_coding"; tag "Ensembl_canonical";
9	ensembl	three_prime_utr	24456861	24459248	0	-	.	gene_id "ENSRNOG00000010350"; gene_version "9"; transcript_id "ENSRNOT00000013956"; transcript_version "7"; gene_name "Rcan2"; gene_source "ensembl"; gene_biotype "protein_coding"; transcript_name "Rcan2-201"; transcript_source "ensembl"; transcript_biotype "protein_coding";
9	ensembl	exon	24456861	24459409	0	-	.	gene_id "ENSRNOG00000010350"; gene_version "9"; transcript_id "ENSRNOT00000127914"; transcript_version "1"; exon_number "4"; gene_name "Rcan2"; gene_source "ensembl"; gene_biotype "protein_coding"; transcript_name "Rcan2-204"; transcript_source "ensembl"; transcript_biotype "protein_coding"; exon_id "ENSRNOE00000097771"; exon_version "5";
9	ensembl	exon	24456861	24459409	0	-	.	gene_id "ENSRNOG00000010350"; gene_version "9"; transcript_id "ENSRNOT00000121169"; transcript_version "1"; exon_number "5"; gene_name "Rcan2"; gene_source "ensembl"; gene_biotype "protein_coding"; transcript_name "Rcan2-203"; transcript_source "ensembl"; transcript_biotype "protein_coding"; exon_id "ENSRNOE00000097771"; exon_version "5"; tag "Ensembl_canonical";
9	ensembl	exon	24456861	24459409	0	-	.	gene_id "ENSRNOG00000010350"; gene_version "9"; transcript_id "ENSRNOT00000013956"; transcript_version "7"; exon_number "5"; gene_name "Rcan2"; gene_source "ensembl"; gene_biotype "protein_coding"; transcript_name "Rcan2-201"; transcript_source "ensembl"; transcript_biotype "protein_coding"; exon_id "ENSRNOE00000097771"; exon_version "5";
9	ensembl	transcript	24456861	24502177	0	-	.	gene_id "ENSRNOG00000010350"; gene_version "9"; transcript_id "ENSRNOT00000127914"; transcript_version "1"; gene_name "Rcan2"; gene_source "ensembl"; gene_biotype "protein_coding"; transcript_name "Rcan2-204"; transcript_source "ensembl"; transcript_biotype "protein_coding";
9	ensembl	transcript	24456861	24639713	0	-	.	gene_id "ENSRNOG00000010350"; gene_version "9"; transcript_id "ENSRNOT00000121169"; transcript_version "1"; gene_name "Rcan2"; gene_source "ensembl"; gene_biotype "protein_coding"; transcript_name "Rcan2-203"; transcript_source "ensembl"; transcript_biotype "protein_coding"; tag "Ensembl_canonical";
9	ensembl	gene	24456861	24672189	0	-	.	gene_id "ENSRNOG00000010350"; gene_version "9"; gene_name "Rcan2"; gene_source "ensembl"; gene_biotype "protein_coding";
9	ensembl	transcript	24456861	24672189	0	-	.	gene_id "ENSRNOG00000010350"; gene_version "9"; transcript_id "ENSRNOT00000013956"; transcript_version "7"; gene_name "Rcan2"; gene_source "ensembl"; gene_biotype "protein_coding"; transcript_name "Rcan2-201"; transcript_source "ensembl"; transcript_biotype "protein_coding";
9	ensembl	three_prime_utr	24459098	24459248	0	-	.	gene_id "ENSRNOG00000010350"; gene_version "9"; transcript_id "ENSRNOT00000029593"; transcript_version "6"; gene_name "Rcan2"; gene_source "ensembl"; gene_biotype "protein_coding"; transcript_name "Rcan2-202"; transcript_source "ensembl"; transcript_biotype "protein_coding";
9	ensembl	exon	24459098	24459409	0	-	.	gene_id "ENSRNOG00000010350"; gene_version "9"; transcript_id "ENSRNOT00000029593"; transcript_version "6"; exon_number "4"; gene_name "Rcan2"; gene_source "ensembl"; gene_biotype "protein_coding"; transcript_name "Rcan2-202"; transcript_source "ensembl"; transcript_biotype "protein_coding"; exon_id "ENSRNOE00000589991"; exon_version "1";
9	ENSEMBL114_rn	exon	24459098	24459409	3.13933634221159	-	.	gene_id "ENSRNOG00000010350"; transcript_id "ENSRNOG00000010350_tx_3"; exon_id "9_24459098_24459409_-"; exonnum "5"; txlen "1019";
9	ensembl	transcript	24459098	24541282	0	-	.	gene_id "ENSRNOG00000010350"; gene_version "9"; transcript_id "ENSRNOT00000029593"; transcript_version "6"; gene_name "Rcan2"; gene_source "ensembl"; gene_biotype "protein_coding"; transcript_name "Rcan2-202"; transcript_source "ensembl"; transcript_biotype "protein_coding";
9	ensembl	stop_codon	24459249	24459251	0	-	0	gene_id "ENSRNOG00000010350"; gene_version "9"; transcript_id "ENSRNOT00000127914"; transcript_version "1"; exon_number "4"; gene_name "Rcan2"; gene_source "ensembl"; gene_biotype "protein_coding"; transcript_name "Rcan2-204"; transcript_source "ensembl"; transcript_biotype "protein_coding";
9	ensembl	stop_codon	24459249	24459251	0	-	0	gene_id "ENSRNOG00000010350"; gene_version "9"; transcript_id "ENSRNOT00000029593"; transcript_version "6"; exon_number "4"; gene_name "Rcan2"; gene_source "ensembl"; gene_biotype "protein_coding"; transcript_name "Rcan2-202"; transcript_source "ensembl"; transcript_biotype "protein_coding";
9	ensembl	stop_codon	24459249	24459251	0	-	0	gene_id "ENSRNOG00000010350"; gene_version "9"; transcript_id "ENSRNOT00000121169"; transcript_version "1"; exon_number "5"; gene_name "Rcan2"; gene_source "ensembl"; gene_biotype "protein_coding"; transcript_name "Rcan2-203"; transcript_source "ensembl"; transcript_biotype "protein_coding"; tag "Ensembl_canonical";
9	ensembl	stop_codon	24459249	24459251	0	-	0	gene_id "ENSRNOG00000010350"; gene_version "9"; transcript_id "ENSRNOT00000013956"; transcript_version "7"; exon_number "5"; gene_name "Rcan2"; gene_source "ensembl"; gene_biotype "protein_coding"; transcript_name "Rcan2-201"; transcript_source "ensembl"; transcript_biotype "protein_coding";
9	ensembl	CDS	24459252	24459409	0	-	2	gene_id "ENSRNOG00000010350"; gene_version "9"; transcript_id "ENSRNOT00000127914"; transcript_version "1"; exon_number "4"; gene_name "Rcan2"; gene_source "ensembl"; gene_biotype "protein_coding"; transcript_name "Rcan2-204"; transcript_source "ensembl"; transcript_biotype "protein_coding"; protein_id "ENSRNOP00000106545"; protein_version "1";
9	ensembl	CDS	24459252	24459409	0	-	2	gene_id "ENSRNOG00000010350"; gene_version "9"; transcript_id "ENSRNOT00000029593"; transcript_version "6"; exon_number "4"; gene_name "Rcan2"; gene_source "ensembl"; gene_biotype "protein_coding"; transcript_name "Rcan2-202"; transcript_source "ensembl"; transcript_biotype "protein_coding"; protein_id "ENSRNOP00000029489"; protein_version "3";
9	ensembl	CDS	24459252	24459409	0	-	2	gene_id "ENSRNOG00000010350"; gene_version "9"; transcript_id "ENSRNOT00000121169"; transcript_version "1"; exon_number "5"; gene_name "Rcan2"; gene_source "ensembl"; gene_biotype "protein_coding"; transcript_name "Rcan2-203"; transcript_source "ensembl"; transcript_biotype "protein_coding"; protein_id "ENSRNOP00000101837"; protein_version "1"; tag "Ensembl_canonical";
9	ensembl	CDS	24459252	24459409	0	-	2	gene_id "ENSRNOG00000010350"; gene_version "9"; transcript_id "ENSRNOT00000013956"; transcript_version "7"; exon_number "5"; gene_name "Rcan2"; gene_source "ensembl"; gene_biotype "protein_coding"; transcript_name "Rcan2-201"; transcript_source "ensembl"; transcript_biotype "protein_coding"; protein_id "ENSRNOP00000013954"; protein_version "3";
9	ensembl	exon	24475948	24476119	0	-	.	gene_id "ENSRNOG00000010350"; gene_version "9"; transcript_id "ENSRNOT00000127914"; transcript_version "1"; exon_number "3"; gene_name "Rcan2"; gene_source "ensembl"; gene_biotype "protein_coding"; transcript_name "Rcan2-204"; transcript_source "ensembl"; transcript_biotype "protein_coding"; exon_id "ENSRNOE00000097482"; exon_version "1";
9	ensembl	CDS	24475948	24476119	0	-	0	gene_id "ENSRNOG00000010350"; gene_version "9"; transcript_id "ENSRNOT00000127914"; transcript_version "1"; exon_number "3"; gene_name "Rcan2"; gene_source "ensembl"; gene_biotype "protein_coding"; transcript_name "Rcan2-204"; transcript_source "ensembl"; transcript_biotype "protein_coding"; protein_id "ENSRNOP00000106545"; protein_version "1";
9	ensembl	exon	24475948	24476119	0	-	.	gene_id "ENSRNOG00000010350"; gene_version "9"; transcript_id "ENSRNOT00000029593"; transcript_version "6"; exon_number "3"; gene_name "Rcan2"; gene_source "ensembl"; gene_biotype "protein_coding"; transcript_name "Rcan2-202"; transcript_source "ensembl"; transcript_biotype "protein_coding"; exon_id "ENSRNOE00000097482"; exon_version "1";
9	ensembl	CDS	24475948	24476119	0	-	0	gene_id "ENSRNOG00000010350"; gene_version "9"; transcript_id "ENSRNOT00000029593"; transcript_version "6"; exon_number "3"; gene_name "Rcan2"; gene_source "ensembl"; gene_biotype "protein_coding"; transcript_name "Rcan2-202"; transcript_source "ensembl"; transcript_biotype "protein_coding"; protein_id "ENSRNOP00000029489"; protein_version "3";
9	ensembl	exon	24475948	24476119	0	-	.	gene_id "ENSRNOG00000010350"; gene_version "9"; transcript_id "ENSRNOT00000121169"; transcript_version "1"; exon_number "4"; gene_name "Rcan2"; gene_source "ensembl"; gene_biotype "protein_coding"; transcript_name "Rcan2-203"; transcript_source "ensembl"; transcript_biotype "protein_coding"; exon_id "ENSRNOE00000097482"; exon_version "1"; tag "Ensembl_canonical";
9	ensembl	CDS	24475948	24476119	0	-	0	gene_id "ENSRNOG00000010350"; gene_version "9"; transcript_id "ENSRNOT00000121169"; transcript_version "1"; exon_number "4"; gene_name "Rcan2"; gene_source "ensembl"; gene_biotype "protein_coding"; transcript_name "Rcan2-203"; transcript_source "ensembl"; transcript_biotype "protein_coding"; protein_id "ENSRNOP00000101837"; protein_version "1"; tag "Ensembl_canonical";
9	ensembl	exon	24475948	24476119	0	-	.	gene_id "ENSRNOG00000010350"; gene_version "9"; transcript_id "ENSRNOT00000013956"; transcript_version "7"; exon_number "4"; gene_name "Rcan2"; gene_source "ensembl"; gene_biotype "protein_coding"; transcript_name "Rcan2-201"; transcript_source "ensembl"; transcript_biotype "protein_coding"; exon_id "ENSRNOE00000097482"; exon_version "1";
9	ensembl	CDS	24475948	24476119	0	-	0	gene_id "ENSRNOG00000010350"; gene_version "9"; transcript_id "ENSRNOT00000013956"; transcript_version "7"; exon_number "4"; gene_name "Rcan2"; gene_source "ensembl"; gene_biotype "protein_coding"; transcript_name "Rcan2-201"; transcript_source "ensembl"; transcript_biotype "protein_coding"; protein_id "ENSRNOP00000013954"; protein_version "3";
9	ENSEMBL114_rn	exon	24475948	24476119	3.13933634221159	-	.	gene_id "ENSRNOG00000010350"; transcript_id "ENSRNOG00000010350_tx_3"; exon_id "9_24475948_24476119_-"; exonnum "4"; txlen "1019";
9	ensembl	exon	24478788	24478961	0	-	.	gene_id "ENSRNOG00000010350"; gene_version "9"; transcript_id "ENSRNOT00000127914"; transcript_version "1"; exon_number "2"; gene_name "Rcan2"; gene_source "ensembl"; gene_biotype "protein_coding"; transcript_name "Rcan2-204"; transcript_source "ensembl"; transcript_biotype "protein_coding"; exon_id "ENSRNOE00000097206"; exon_version "1";
9	ensembl	CDS	24478788	24478961	0	-	0	gene_id "ENSRNOG00000010350"; gene_version "9"; transcript_id "ENSRNOT00000127914"; transcript_version "1"; exon_number "2"; gene_name "Rcan2"; gene_source "ensembl"; gene_biotype "protein_coding"; transcript_name "Rcan2-204"; transcript_source "ensembl"; transcript_biotype "protein_coding"; protein_id "ENSRNOP00000106545"; protein_version "1";
9	ensembl	exon	24478788	24478961	0	-	.	gene_id "ENSRNOG00000010350"; gene_version "9"; transcript_id "ENSRNOT00000029593"; transcript_version "6"; exon_number "2"; gene_name "Rcan2"; gene_source "ensembl"; gene_biotype "protein_coding"; transcript_name "Rcan2-202"; transcript_source "ensembl"; transcript_biotype "protein_coding"; exon_id "ENSRNOE00000097206"; exon_version "1";
9	ensembl	CDS	24478788	24478961	0	-	0	gene_id "ENSRNOG00000010350"; gene_version "9"; transcript_id "ENSRNOT00000029593"; transcript_version "6"; exon_number "2"; gene_name "Rcan2"; gene_source "ensembl"; gene_biotype "protein_coding"; transcript_name "Rcan2-202"; transcript_source "ensembl"; transcript_biotype "protein_coding"; protein_id "ENSRNOP00000029489"; protein_version "3";
9	ensembl	exon	24478788	24478961	0	-	.	gene_id "ENSRNOG00000010350"; gene_version "9"; transcript_id "ENSRNOT00000121169"; transcript_version "1"; exon_number "3"; gene_name "Rcan2"; gene_source "ensembl"; gene_biotype "protein_coding"; transcript_name "Rcan2-203"; transcript_source "ensembl"; transcript_biotype "protein_coding"; exon_id "ENSRNOE00000097206"; exon_version "1"; tag "Ensembl_canonical";
9	ensembl	CDS	24478788	24478961	0	-	0	gene_id "ENSRNOG00000010350"; gene_version "9"; transcript_id "ENSRNOT00000121169"; transcript_version "1"; exon_number "3"; gene_name "Rcan2"; gene_source "ensembl"; gene_biotype "protein_coding"; transcript_name "Rcan2-203"; transcript_source "ensembl"; transcript_biotype "protein_coding"; protein_id "ENSRNOP00000101837"; protein_version "1"; tag "Ensembl_canonical";
9	ensembl	exon	24478788	24478961	0	-	.	gene_id "ENSRNOG00000010350"; gene_version "9"; transcript_id "ENSRNOT00000013956"; transcript_version "7"; exon_number "3"; gene_name "Rcan2"; gene_source "ensembl"; gene_biotype "protein_coding"; transcript_name "Rcan2-201"; transcript_source "ensembl"; transcript_biotype "protein_coding"; exon_id "ENSRNOE00000097206"; exon_version "1";
9	ensembl	CDS	24478788	24478961	0	-	0	gene_id "ENSRNOG00000010350"; gene_version "9"; transcript_id "ENSRNOT00000013956"; transcript_version "7"; exon_number "3"; gene_name "Rcan2"; gene_source "ensembl"; gene_biotype "protein_coding"; transcript_name "Rcan2-201"; transcript_source "ensembl"; transcript_biotype "protein_coding"; protein_id "ENSRNOP00000013954"; protein_version "3";
9	ENSEMBL114_rn	exon	24478788	24478961	3.13933634221159	-	.	gene_id "ENSRNOG00000010350"; transcript_id "ENSRNOG00000010350_tx_3"; exon_id "9_24478788_24478961_-"; exonnum "3"; txlen "1019";
9	ensembl	CDS	24501775	24501978	0	-	0	gene_id "ENSRNOG00000010350"; gene_version "9"; transcript_id "ENSRNOT00000127914"; transcript_version "1"; exon_number "1"; gene_name "Rcan2"; gene_source "ensembl"; gene_biotype "protein_coding"; transcript_name "Rcan2-204"; transcript_source "ensembl"; transcript_biotype "protein_coding"; protein_id "ENSRNOP00000106545"; protein_version "1";
9	ensembl	exon	24501775	24502177	0	-	.	gene_id "ENSRNOG00000010350"; gene_version "9"; transcript_id "ENSRNOT00000127914"; transcript_version "1"; exon_number "1"; gene_name "Rcan2"; gene_source "ensembl"; gene_biotype "protein_coding"; transcript_name "Rcan2-204"; transcript_source "ensembl"; transcript_biotype "protein_coding"; exon_id "ENSRNOE00000771132"; exon_version "1";
9	ensembl	five_prime_utr	24501979	24502177	0	-	.	gene_id "ENSRNOG00000010350"; gene_version "9"; transcript_id "ENSRNOT00000127914"; transcript_version "1"; gene_name "Rcan2"; gene_source "ensembl"; gene_biotype "protein_coding"; transcript_name "Rcan2-204"; transcript_source "ensembl"; transcript_biotype "protein_coding";
9	ensembl	CDS	24541111	24541197	0	-	0	gene_id "ENSRNOG00000010350"; gene_version "9"; transcript_id "ENSRNOT00000029593"; transcript_version "6"; exon_number "1"; gene_name "Rcan2"; gene_source "ensembl"; gene_biotype "protein_coding"; transcript_name "Rcan2-202"; transcript_source "ensembl"; transcript_biotype "protein_coding"; protein_id "ENSRNOP00000029489"; protein_version "3";
9	ensembl	exon	24541111	24541282	0	-	.	gene_id "ENSRNOG00000010350"; gene_version "9"; transcript_id "ENSRNOT00000029593"; transcript_version "6"; exon_number "1"; gene_name "Rcan2"; gene_source "ensembl"; gene_biotype "protein_coding"; transcript_name "Rcan2-202"; transcript_source "ensembl"; transcript_biotype "protein_coding"; exon_id "ENSRNOE00000235106"; exon_version "4";
9	ensembl	start_codon	24541195	24541197	0	-	0	gene_id "ENSRNOG00000010350"; gene_version "9"; transcript_id "ENSRNOT00000029593"; transcript_version "6"; exon_number "1"; gene_name "Rcan2"; gene_source "ensembl"; gene_biotype "protein_coding"; transcript_name "Rcan2-202"; transcript_source "ensembl"; transcript_biotype "protein_coding";
9	ensembl	five_prime_utr	24541198	24541282	0	-	.	gene_id "ENSRNOG00000010350"; gene_version "9"; transcript_id "ENSRNOT00000029593"; transcript_version "6"; gene_name "Rcan2"; gene_source "ensembl"; gene_biotype "protein_coding"; transcript_name "Rcan2-202"; transcript_source "ensembl"; transcript_biotype "protein_coding";
9	ensembl	CDS	24638521	24638745	0	-	0	gene_id "ENSRNOG00000010350"; gene_version "9"; transcript_id "ENSRNOT00000013956"; transcript_version "7"; exon_number "2"; gene_name "Rcan2"; gene_source "ensembl"; gene_biotype "protein_coding"; transcript_name "Rcan2-201"; transcript_source "ensembl"; transcript_biotype "protein_coding"; protein_id "ENSRNOP00000013954"; protein_version "3";
9	ensembl	exon	24638521	24638747	0	-	.	gene_id "ENSRNOG00000010350"; gene_version "9"; transcript_id "ENSRNOT00000121169"; transcript_version "1"; exon_number "2"; gene_name "Rcan2"; gene_source "ensembl"; gene_biotype "protein_coding"; transcript_name "Rcan2-203"; transcript_source "ensembl"; transcript_biotype "protein_coding"; exon_id "ENSRNOE00000769295"; exon_version "1"; tag "Ensembl_canonical";
9	ensembl	CDS	24638521	24638747	0	-	2	gene_id "ENSRNOG00000010350"; gene_version "9"; transcript_id "ENSRNOT00000121169"; transcript_version "1"; exon_number "2"; gene_name "Rcan2"; gene_source "ensembl"; gene_biotype "protein_coding"; transcript_name "Rcan2-203"; transcript_source "ensembl"; transcript_biotype "protein_coding"; protein_id "ENSRNOP00000101837"; protein_version "1"; tag "Ensembl_canonical";
9	ensembl	exon	24638521	24638747	0	-	.	gene_id "ENSRNOG00000010350"; gene_version "9"; transcript_id "ENSRNOT00000013956"; transcript_version "7"; exon_number "2"; gene_name "Rcan2"; gene_source "ensembl"; gene_biotype "protein_coding"; transcript_name "Rcan2-201"; transcript_source "ensembl"; transcript_biotype "protein_coding"; exon_id "ENSRNOE00000097177"; exon_version "2";
9	ENSEMBL114_rn	exon	24638521	24638747	3.13933634221159	-	.	gene_id "ENSRNOG00000010350"; transcript_id "ENSRNOG00000010350_tx_3"; exon_id "9_24638521_24638747_-"; exonnum "2"; txlen "1019";
9	ensembl	start_codon	24638743	24638745	0	-	0	gene_id "ENSRNOG00000010350"; gene_version "9"; transcript_id "ENSRNOT00000013956"; transcript_version "7"; exon_number "2"; gene_name "Rcan2"; gene_source "ensembl"; gene_biotype "protein_coding"; transcript_name "Rcan2-201"; transcript_source "ensembl"; transcript_biotype "protein_coding";
9	ensembl	five_prime_utr	24638746	24638747	0	-	.	gene_id "ENSRNOG00000010350"; gene_version "9"; transcript_id "ENSRNOT00000013956"; transcript_version "7"; gene_name "Rcan2"; gene_source "ensembl"; gene_biotype "protein_coding"; transcript_name "Rcan2-201"; transcript_source "ensembl"; transcript_biotype "protein_coding";
9	ensembl	CDS	24639490	24639514	0	-	0	gene_id "ENSRNOG00000010350"; gene_version "9"; transcript_id "ENSRNOT00000121169"; transcript_version "1"; exon_number "1"; gene_name "Rcan2"; gene_source "ensembl"; gene_biotype "protein_coding"; transcript_name "Rcan2-203"; transcript_source "ensembl"; transcript_biotype "protein_coding"; protein_id "ENSRNOP00000101837"; protein_version "1"; tag "Ensembl_canonical";
9	ensembl	exon	24639490	24639713	0	-	.	gene_id "ENSRNOG00000010350"; gene_version "9"; transcript_id "ENSRNOT00000121169"; transcript_version "1"; exon_number "1"; gene_name "Rcan2"; gene_source "ensembl"; gene_biotype "protein_coding"; transcript_name "Rcan2-203"; transcript_source "ensembl"; transcript_biotype "protein_coding"; exon_id "ENSRNOE00000810837"; exon_version "1"; tag "Ensembl_canonical";
9	ensembl	start_codon	24639512	24639514	0	-	0	gene_id "ENSRNOG00000010350"; gene_version "9"; transcript_id "ENSRNOT00000121169"; transcript_version "1"; exon_number "1"; gene_name "Rcan2"; gene_source "ensembl"; gene_biotype "protein_coding"; transcript_name "Rcan2-203"; transcript_source "ensembl"; transcript_biotype "protein_coding"; tag "Ensembl_canonical";
9	ensembl	five_prime_utr	24639515	24639713	0	-	.	gene_id "ENSRNOG00000010350"; gene_version "9"; transcript_id "ENSRNOT00000121169"; transcript_version "1"; gene_name "Rcan2"; gene_source "ensembl"; gene_biotype "protein_coding"; transcript_name "Rcan2-203"; transcript_source "ensembl"; transcript_biotype "protein_coding"; tag "Ensembl_canonical";
9	sraer114_ss	exon	24671601	24671734	3.13933634221159	-	.	gene_id "ENSRNOG00000010350"; transcript_id "ENSRNOG00000010350_tx_3"; exon_id "9_24671601_24671734_-"; exonnum "1"; txlen "1019";
9	ensembl	exon	24671964	24672189	0	-	.	gene_id "ENSRNOG00000010350"; gene_version "9"; transcript_id "ENSRNOT00000013956"; transcript_version "7"; exon_number "1"; gene_name "Rcan2"; gene_source "ensembl"; gene_biotype "protein_coding"; transcript_name "Rcan2-201"; transcript_source "ensembl"; transcript_biotype "protein_coding"; exon_id "ENSRNOE00000234705"; exon_version "4";
9	ensembl	five_prime_utr	24671964	24672189	0	-	.	gene_id "ENSRNOG00000010350"; gene_version "9"; transcript_id "ENSRNOT00000013956"; transcript_version "7"; gene_name "Rcan2"; gene_source "ensembl"; gene_biotype "protein_coding"; transcript_name "Rcan2-201"; transcript_source "ensembl"; transcript_biotype "protein_coding";
9	sraer114_es	exon	24675582	24676036	0.0257004794944324	-	.	gene_id "sraer114_gene_52502"; transcript_id "sraer114_gene_52502_tx_1"; exon_id "9_24675582_24676036_-"; exonnum "2"; txlen "570";
9	sraer114_es	exon	24675582	24676036	0.0250448859560791	-	.	gene_id "sraer114_gene_52502"; transcript_id "sraer114_gene_52502_tx_2"; exon_id "9_24675582_24676036_-"; exonnum "2"; txlen "576";
9	sraer114_es	exon	24675582	24676036	0.0117744286613468	-	.	gene_id "sraer114_gene_52502"; transcript_id "sraer114_gene_52502_tx_3"; exon_id "9_24675582_24676036_-"; exonnum "2"; txlen "635";
9	sraer114_es	exon	24675582	24676036	0.00495061205079353	-	.	gene_id "sraer114_gene_52502"; transcript_id "sraer114_gene_52502_tx_4"; exon_id "9_24675582_24676036_-"; exonnum "3"; txlen "728";
9	sraer114_es	exon	24675582	24676036	0.00484793673050308	-	.	gene_id "sraer114_gene_52502"; transcript_id "sraer114_gene_52502_tx_5"; exon_id "9_24675582_24676036_-"; exonnum "3"; txlen "693";
9	sraer114_es	exon	24675582	24676036	0.00452719559219946	-	.	gene_id "sraer114_gene_52502"; transcript_id "sraer114_gene_52502_tx_6"; exon_id "9_24675582_24676036_-"; exonnum "2"; txlen "526";
9	sraer114_ss	exon	24676698	24676877	0.0117744286613468	-	.	gene_id "sraer114_gene_52502"; transcript_id "sraer114_gene_52502_tx_3"; exon_id "9_24676698_24676877_-"; exonnum "1"; txlen "635";
9	sraer114_mid	exon	24679985	24680186	0.00495061205079353	-	.	gene_id "sraer114_gene_52502"; transcript_id "sraer114_gene_52502_tx_4"; exon_id "9_24679985_24680186_-"; exonnum "2"; txlen "728";
9	sraer114_mid	exon	24679985	24680189	0.00484793673050308	-	.	gene_id "sraer114_gene_52502"; transcript_id "sraer114_gene_52502_tx_5"; exon_id "9_24679985_24680189_-"; exonnum "2"; txlen "693";
9	sraer114_ss	exon	24681169	24681239	0.00495061205079353	-	.	gene_id "sraer114_gene_52502"; transcript_id "sraer114_gene_52502_tx_4"; exon_id "9_24681169_24681239_-"; exonnum "1"; txlen "728";
9	sraer114_ss	exon	24681169	24681239	0.00452719559219946	-	.	gene_id "sraer114_gene_52502"; transcript_id "sraer114_gene_52502_tx_6"; exon_id "9_24681169_24681239_-"; exonnum "1"; txlen "526";
9	sraer114_ss	exon	24681190	24681222	0.00484793673050308	-	.	gene_id "sraer114_gene_52502"; transcript_id "sraer114_gene_52502_tx_5"; exon_id "9_24681190_24681222_-"; exonnum "1"; txlen "693";
9	sraer114_ss	exon	24684091	24684211	0.0250448859560791	-	.	gene_id "sraer114_gene_52502"; transcript_id "sraer114_gene_52502_tx_2"; exon_id "9_24684091_24684211_-"; exonnum "1"; txlen "576";
9	sraer114_ss	exon	24699763	24699877	0.0257004794944324	-	.	gene_id "sraer114_gene_52502"; transcript_id "sraer114_gene_52502_tx_1"; exon_id "9_24699763_24699877_-"; exonnum "1"; txlen "570";
9	ensembl	three_prime_utr	24727817	24729301	0	-	.	gene_id "ENSRNOG00000010519"; gene_version "7"; transcript_id "ENSRNOT00000160650"; transcript_version "1"; gene_name "Cyp39a1"; gene_source "ensembl"; gene_biotype "protein_coding"; transcript_name "Cyp39a1-203"; transcript_source "ensembl"; transcript_biotype "protein_coding"; tag "Ensembl_canonical";
9	ensembl	exon	24727817	24729354	0	-	.	gene_id "ENSRNOG00000010519"; gene_version "7"; transcript_id "ENSRNOT00000160650"; transcript_version "1"; exon_number "12"; gene_name "Cyp39a1"; gene_source "ensembl"; gene_biotype "protein_coding"; transcript_name "Cyp39a1-203"; transcript_source "ensembl"; transcript_biotype "protein_coding"; exon_id "ENSRNOE00000735671"; exon_version "1"; tag "Ensembl_canonical";
9	ensembl	gene	24727817	24804060	0	-	.	gene_id "ENSRNOG00000010519"; gene_version "7"; gene_name "Cyp39a1"; gene_source "ensembl"; gene_biotype "protein_coding";
9	ensembl	transcript	24727817	24804060	0	-	.	gene_id "ENSRNOG00000010519"; gene_version "7"; transcript_id "ENSRNOT00000160650"; transcript_version "1"; gene_name "Cyp39a1"; gene_source "ensembl"; gene_biotype "protein_coding"; transcript_name "Cyp39a1-203"; transcript_source "ensembl"; transcript_biotype "protein_coding"; tag "Ensembl_canonical";
9	ensembl	three_prime_utr	24728439	24729282	0	-	.	gene_id "ENSRNOG00000010519"; gene_version "7"; transcript_id "ENSRNOT00000163525"; transcript_version "1"; gene_name "Cyp39a1"; gene_source "ensembl"; gene_biotype "protein_coding"; transcript_name "Cyp39a1-204"; transcript_source "ensembl"; transcript_biotype "protein_coding";
9	ensembl	exon	24728439	24729354	0	-	.	gene_id "ENSRNOG00000010519"; gene_version "7"; transcript_id "ENSRNOT00000163525"; transcript_version "1"; exon_number "11"; gene_name "Cyp39a1"; gene_source "ensembl"; gene_biotype "protein_coding"; transcript_name "Cyp39a1-204"; transcript_source "ensembl"; transcript_biotype "protein_coding"; exon_id "ENSRNOE00000502455"; exon_version "3";
9	ENSEMBL114_rn	exon	24728439	24729354	2.21027778238574	-	.	gene_id "ENSRNOG00000010519"; transcript_id "ENSRNOG00000010519_tx_1"; exon_id "9_24728439_24729354_-"; exonnum "10"; txlen "2286";
9	ENSEMBL114_rn	exon	24728439	24729354	0.00812208267451678	-	.	gene_id "ENSRNOG00000010519"; transcript_id "ENSRNOG00000010519_tx_10"; exon_id "9_24728439_24729354_-"; exonnum "13"; txlen "2581";
9	ENSEMBL114_rn	exon	24728439	24729354	1.12907039379075	-	.	gene_id "ENSRNOG00000010519"; transcript_id "ENSRNOG00000010519_tx_2"; exon_id "9_24728439_24729354_-"; exonnum "8"; txlen "1711";
9	ENSEMBL114_rn	exon	24728439	24729354	0.928336809929354	-	.	gene_id "ENSRNOG00000010519"; transcript_id "ENSRNOG00000010519_tx_3"; exon_id "9_24728439_24729354_-"; exonnum "5"; txlen "1255";
9	ENSEMBL114_rn	exon	24728439	24729354	0.316425646875438	-	.	gene_id "ENSRNOG00000010519"; transcript_id "ENSRNOG00000010519_tx_4"; exon_id "9_24728439_24729354_-"; exonnum "3"; txlen "1257";
9	ENSEMBL114_rn	exon	24728439	24729354	0.264992795618374	-	.	gene_id "ENSRNOG00000010519"; transcript_id "ENSRNOG00000010519_tx_5"; exon_id "9_24728439_24729354_-"; exonnum "6"; txlen "1526";
9	ENSEMBL114_rn	exon	24728439	24729354	0.101426865904772	-	.	gene_id "ENSRNOG00000010519"; transcript_id "ENSRNOG00000010519_tx_6"; exon_id "9_24728439_24729354_-"; exonnum "6"; txlen "1287";
9	ENSEMBL114_rn	exon	24728439	24729354	0.0698015234166531	-	.	gene_id "ENSRNOG00000010519"; transcript_id "ENSRNOG00000010519_tx_8"; exon_id "9_24728439_24729354_-"; exonnum "3"; txlen "1193";
9	ENSEMBL114_rn	exon	24728439	24729354	0.0571386054864318	-	.	gene_id "ENSRNOG00000010519"; transcript_id "ENSRNOG00000010519_tx_9"; exon_id "9_24728439_24729354_-"; exonnum "13"; txlen "2503";
9	ensembl	transcript	24728439	24804060	0	-	.	gene_id "ENSRNOG00000010519"; gene_version "7"; transcript_id "ENSRNOT00000163525"; transcript_version "1"; gene_name "Cyp39a1"; gene_source "ensembl"; gene_biotype "protein_coding"; transcript_name "Cyp39a1-204"; transcript_source "ensembl"; transcript_biotype "protein_coding";
9	ensembl	three_prime_utr	24728518	24729282	0	-	.	gene_id "ENSRNOG00000010519"; gene_version "7"; transcript_id "ENSRNOT00000014051"; transcript_version "5"; gene_name "Cyp39a1"; gene_source "ensembl"; gene_biotype "protein_coding"; transcript_name "Cyp39a1-201"; transcript_source "ensembl"; transcript_biotype "protein_coding";
9	ensembl	exon	24728518	24729354	0	-	.	gene_id "ENSRNOG00000010519"; gene_version "7"; transcript_id "ENSRNOT00000014051"; transcript_version "5"; exon_number "11"; gene_name "Cyp39a1"; gene_source "ensembl"; gene_biotype "protein_coding"; transcript_name "Cyp39a1-201"; transcript_source "ensembl"; transcript_biotype "protein_coding"; exon_id "ENSRNOE00000781550"; exon_version "1";
9	ensembl	transcript	24728518	24804060	0	-	.	gene_id "ENSRNOG00000010519"; gene_version "7"; transcript_id "ENSRNOT00000014051"; transcript_version "5"; gene_name "Cyp39a1"; gene_source "ensembl"; gene_biotype "protein_coding"; transcript_name "Cyp39a1-201"; transcript_source "ensembl"; transcript_biotype "protein_coding";
9	ensembl	stop_codon	24729283	24729285	0	-	0	gene_id "ENSRNOG00000010519"; gene_version "7"; transcript_id "ENSRNOT00000014051"; transcript_version "5"; exon_number "11"; gene_name "Cyp39a1"; gene_source "ensembl"; gene_biotype "protein_coding"; transcript_name "Cyp39a1-201"; transcript_source "ensembl"; transcript_biotype "protein_coding";
9	ensembl	stop_codon	24729283	24729285	0	-	0	gene_id "ENSRNOG00000010519"; gene_version "7"; transcript_id "ENSRNOT00000163525"; transcript_version "1"; exon_number "11"; gene_name "Cyp39a1"; gene_source "ensembl"; gene_biotype "protein_coding"; transcript_name "Cyp39a1-204"; transcript_source "ensembl"; transcript_biotype "protein_coding";
9	ensembl	CDS	24729286	24729354	0	-	0	gene_id "ENSRNOG00000010519"; gene_version "7"; transcript_id "ENSRNOT00000014051"; transcript_version "5"; exon_number "11"; gene_name "Cyp39a1"; gene_source "ensembl"; gene_biotype "protein_coding"; transcript_name "Cyp39a1-201"; transcript_source "ensembl"; transcript_biotype "protein_coding"; protein_id "ENSRNOP00000014051"; protein_version "5";
9	ensembl	CDS	24729286	24729354	0	-	0	gene_id "ENSRNOG00000010519"; gene_version "7"; transcript_id "ENSRNOT00000163525"; transcript_version "1"; exon_number "11"; gene_name "Cyp39a1"; gene_source "ensembl"; gene_biotype "protein_coding"; transcript_name "Cyp39a1-204"; transcript_source "ensembl"; transcript_biotype "protein_coding"; protein_id "ENSRNOP00000106416"; protein_version "1";
9	ensembl	stop_codon	24729302	24729304	0	-	0	gene_id "ENSRNOG00000010519"; gene_version "7"; transcript_id "ENSRNOT00000160650"; transcript_version "1"; exon_number "12"; gene_name "Cyp39a1"; gene_source "ensembl"; gene_biotype "protein_coding"; transcript_name "Cyp39a1-203"; transcript_source "ensembl"; transcript_biotype "protein_coding"; tag "Ensembl_canonical";
9	ensembl	CDS	24729305	24729354	0	-	2	gene_id "ENSRNOG00000010519"; gene_version "7"; transcript_id "ENSRNOT00000160650"; transcript_version "1"; exon_number "12"; gene_name "Cyp39a1"; gene_source "ensembl"; gene_biotype "protein_coding"; transcript_name "Cyp39a1-203"; transcript_source "ensembl"; transcript_biotype "protein_coding"; protein_id "ENSRNOP00000109287"; protein_version "1"; tag "Ensembl_canonical";
9	sraer114_es	exon	24729385	24729526	0.0774300339889974	-	.	gene_id "ENSRNOG00000010519"; transcript_id "ENSRNOG00000010519_tx_7"; exon_id "9_24729385_24729526_-"; exonnum "8"; txlen "836";
9	ensembl	exon	24729946	24730037	0	-	.	gene_id "ENSRNOG00000010519"; gene_version "7"; transcript_id "ENSRNOT00000160650"; transcript_version "1"; exon_number "11"; gene_name "Cyp39a1"; gene_source "ensembl"; gene_biotype "protein_coding"; transcript_name "Cyp39a1-203"; transcript_source "ensembl"; transcript_biotype "protein_coding"; exon_id "ENSRNOE00000099305"; exon_version "3"; tag "Ensembl_canonical";
9	ensembl	CDS	24729946	24730037	0	-	1	gene_id "ENSRNOG00000010519"; gene_version "7"; transcript_id "ENSRNOT00000160650"; transcript_version "1"; exon_number "11"; gene_name "Cyp39a1"; gene_source "ensembl"; gene_biotype "protein_coding"; transcript_name "Cyp39a1-203"; transcript_source "ensembl"; transcript_biotype "protein_coding"; protein_id "ENSRNOP00000109287"; protein_version "1"; tag "Ensembl_canonical";
9	ensembl	exon	24729950	24730037	0	-	.	gene_id "ENSRNOG00000010519"; gene_version "7"; transcript_id "ENSRNOT00000014051"; transcript_version "5"; exon_number "10"; gene_name "Cyp39a1"; gene_source "ensembl"; gene_biotype "protein_coding"; transcript_name "Cyp39a1-201"; transcript_source "ensembl"; transcript_biotype "protein_coding"; exon_id "ENSRNOE00000814513"; exon_version "1";
9	ensembl	CDS	24729950	24730037	0	-	1	gene_id "ENSRNOG00000010519"; gene_version "7"; transcript_id "ENSRNOT00000014051"; transcript_version "5"; exon_number "10"; gene_name "Cyp39a1"; gene_source "ensembl"; gene_biotype "protein_coding"; transcript_name "Cyp39a1-201"; transcript_source "ensembl"; transcript_biotype "protein_coding"; protein_id "ENSRNOP00000014051"; protein_version "5";
9	ensembl	exon	24729950	24730037	0	-	.	gene_id "ENSRNOG00000010519"; gene_version "7"; transcript_id "ENSRNOT00000163525"; transcript_version "1"; exon_number "10"; gene_name "Cyp39a1"; gene_source "ensembl"; gene_biotype "protein_coding"; transcript_name "Cyp39a1-204"; transcript_source "ensembl"; transcript_biotype "protein_coding"; exon_id "ENSRNOE00000814513"; exon_version "1";
9	ensembl	CDS	24729950	24730037	0	-	1	gene_id "ENSRNOG00000010519"; gene_version "7"; transcript_id "ENSRNOT00000163525"; transcript_version "1"; exon_number "10"; gene_name "Cyp39a1"; gene_source "ensembl"; gene_biotype "protein_coding"; transcript_name "Cyp39a1-204"; transcript_source "ensembl"; transcript_biotype "protein_coding"; protein_id "ENSRNOP00000106416"; protein_version "1";
9	ENSEMBL114_rn	exon	24729950	24730037	2.21027778238574	-	.	gene_id "ENSRNOG00000010519"; transcript_id "ENSRNOG00000010519_tx_1"; exon_id "9_24729950_24730037_-"; exonnum "9"; txlen "2286";
9	ENSEMBL114_rn	exon	24729950	24730037	0.00812208267451678	-	.	gene_id "ENSRNOG00000010519"; transcript_id "ENSRNOG00000010519_tx_10"; exon_id "9_24729950_24730037_-"; exonnum "12"; txlen "2581";
9	ENSEMBL114_rn	exon	24729950	24730037	1.12907039379075	-	.	gene_id "ENSRNOG00000010519"; transcript_id "ENSRNOG00000010519_tx_2"; exon_id "9_24729950_24730037_-"; exonnum "7"; txlen "1711";
9	ENSEMBL114_rn	exon	24729950	24730037	0.928336809929354	-	.	gene_id "ENSRNOG00000010519"; transcript_id "ENSRNOG00000010519_tx_3"; exon_id "9_24729950_24730037_-"; exonnum "4"; txlen "1255";
9	ENSEMBL114_rn	exon	24729950	24730037	0.316425646875438	-	.	gene_id "ENSRNOG00000010519"; transcript_id "ENSRNOG00000010519_tx_4"; exon_id "9_24729950_24730037_-"; exonnum "2"; txlen "1257";
9	ENSEMBL114_rn	exon	24729950	24730037	0.264992795618374	-	.	gene_id "ENSRNOG00000010519"; transcript_id "ENSRNOG00000010519_tx_5"; exon_id "9_24729950_24730037_-"; exonnum "5"; txlen "1526";
9	ENSEMBL114_rn	exon	24729950	24730037	0.101426865904772	-	.	gene_id "ENSRNOG00000010519"; transcript_id "ENSRNOG00000010519_tx_6"; exon_id "9_24729950_24730037_-"; exonnum "5"; txlen "1287";
9	ENSEMBL114_rn	exon	24729950	24730037	0.0774300339889974	-	.	gene_id "ENSRNOG00000010519"; transcript_id "ENSRNOG00000010519_tx_7"; exon_id "9_24729950_24730037_-"; exonnum "7"; txlen "836";
9	ENSEMBL114_rn	exon	24729950	24730037	0.0698015234166531	-	.	gene_id "ENSRNOG00000010519"; transcript_id "ENSRNOG00000010519_tx_8"; exon_id "9_24729950_24730037_-"; exonnum "2"; txlen "1193";
9	ENSEMBL114_rn	exon	24729950	24730037	0.0571386054864318	-	.	gene_id "ENSRNOG00000010519"; transcript_id "ENSRNOG00000010519_tx_9"; exon_id "9_24729950_24730037_-"; exonnum "12"; txlen "2503";
9	ensembl	stop_codon	24729987	24729989	0	-	0	gene_id "ENSRNOG00000010519"; gene_version "7"; transcript_id "ENSRNOT00000152381"; transcript_version "1"; exon_number "10"; gene_name "Cyp39a1"; gene_source "ensembl"; gene_biotype "protein_coding"; transcript_name "Cyp39a1-202"; transcript_source "ensembl"; transcript_biotype "protein_coding";
9	ensembl	exon	24729987	24730037	0	-	.	gene_id "ENSRNOG00000010519"; gene_version "7"; transcript_id "ENSRNOT00000152381"; transcript_version "1"; exon_number "10"; gene_name "Cyp39a1"; gene_source "ensembl"; gene_biotype "protein_coding"; transcript_name "Cyp39a1-202"; transcript_source "ensembl"; transcript_biotype "protein_coding"; exon_id "ENSRNOE00000793760"; exon_version "1";
9	ensembl	transcript	24729987	24804060	0	-	.	gene_id "ENSRNOG00000010519"; gene_version "7"; transcript_id "ENSRNOT00000152381"; transcript_version "1"; gene_name "Cyp39a1"; gene_source "ensembl"; gene_biotype "protein_coding"; transcript_name "Cyp39a1-202"; transcript_source "ensembl"; transcript_biotype "protein_coding";
9	ensembl	CDS	24729990	24730037	0	-	0	gene_id "ENSRNOG00000010519"; gene_version "7"; transcript_id "ENSRNOT00000152381"; transcript_version "1"; exon_number "10"; gene_name "Cyp39a1"; gene_source "ensembl"; gene_biotype "protein_coding"; transcript_name "Cyp39a1-202"; transcript_source "ensembl"; transcript_biotype "protein_coding"; protein_id "ENSRNOP00000101149"; protein_version "1";
9	sraer114_ss	exon	24730997	24731249	0.316425646875438	-	.	gene_id "ENSRNOG00000010519"; transcript_id "ENSRNOG00000010519_tx_4"; exon_id "9_24730997_24731249_-"; exonnum "1"; txlen "1257";
9	sraer114_ss	exon	24733453	24733641	0.0698015234166531	-	.	gene_id "ENSRNOG00000010519"; transcript_id "ENSRNOG00000010519_tx_8"; exon_id "9_24733453_24733641_-"; exonnum "1"; txlen "1193";
9	sraer114_mid	exon	24743429	24743460	0.101426865904772	-	.	gene_id "ENSRNOG00000010519"; transcript_id "ENSRNOG00000010519_tx_6"; exon_id "9_24743429_24743460_-"; exonnum "4"; txlen "1287";
9	sraer114_mid	exon	24743429	24743460	0.0571386054864318	-	.	gene_id "ENSRNOG00000010519"; transcript_id "ENSRNOG00000010519_tx_9"; exon_id "9_24743429_24743460_-"; exonnum "11"; txlen "2503";
9	ensembl	exon	24743555	24743643	0	-	.	gene_id "ENSRNOG00000010519"; gene_version "7"; transcript_id "ENSRNOT00000014051"; transcript_version "5"; exon_number "9"; gene_name "Cyp39a1"; gene_source "ensembl"; gene_biotype "protein_coding"; transcript_name "Cyp39a1-201"; transcript_source "ensembl"; transcript_biotype "protein_coding"; exon_id "ENSRNOE00000789592"; exon_version "1";
9	ensembl	CDS	24743555	24743643	0	-	0	gene_id "ENSRNOG00000010519"; gene_version "7"; transcript_id "ENSRNOT00000014051"; transcript_version "5"; exon_number "9"; gene_name "Cyp39a1"; gene_source "ensembl"; gene_biotype "protein_coding"; transcript_name "Cyp39a1-201"; transcript_source "ensembl"; transcript_biotype "protein_coding"; protein_id "ENSRNOP00000014051"; protein_version "5";
9	ensembl	exon	24743555	24743643	0	-	.	gene_id "ENSRNOG00000010519"; gene_version "7"; transcript_id "ENSRNOT00000163525"; transcript_version "1"; exon_number "9"; gene_name "Cyp39a1"; gene_source "ensembl"; gene_biotype "protein_coding"; transcript_name "Cyp39a1-204"; transcript_source "ensembl"; transcript_biotype "protein_coding"; exon_id "ENSRNOE00000789592"; exon_version "1";
9	ensembl	CDS	24743555	24743643	0	-	0	gene_id "ENSRNOG00000010519"; gene_version "7"; transcript_id "ENSRNOT00000163525"; transcript_version "1"; exon_number "9"; gene_name "Cyp39a1"; gene_source "ensembl"; gene_biotype "protein_coding"; transcript_name "Cyp39a1-204"; transcript_source "ensembl"; transcript_biotype "protein_coding"; protein_id "ENSRNOP00000106416"; protein_version "1";
9	ensembl	exon	24743555	24743643	0	-	.	gene_id "ENSRNOG00000010519"; gene_version "7"; transcript_id "ENSRNOT00000160650"; transcript_version "1"; exon_number "10"; gene_name "Cyp39a1"; gene_source "ensembl"; gene_biotype "protein_coding"; transcript_name "Cyp39a1-203"; transcript_source "ensembl"; transcript_biotype "protein_coding"; exon_id "ENSRNOE00000789592"; exon_version "1"; tag "Ensembl_canonical";
9	ensembl	CDS	24743555	24743643	0	-	0	gene_id "ENSRNOG00000010519"; gene_version "7"; transcript_id "ENSRNOT00000160650"; transcript_version "1"; exon_number "10"; gene_name "Cyp39a1"; gene_source "ensembl"; gene_biotype "protein_coding"; transcript_name "Cyp39a1-203"; transcript_source "ensembl"; transcript_biotype "protein_coding"; protein_id "ENSRNOP00000109287"; protein_version "1"; tag "Ensembl_canonical";
9	ENSEMBL114_rn	exon	24743555	24743643	0.00812208267451678	-	.	gene_id "ENSRNOG00000010519"; transcript_id "ENSRNOG00000010519_tx_10"; exon_id "9_24743555_24743643_-"; exonnum "11"; txlen "2581";
9	ENSEMBL114_rn	exon	24743555	24743643	1.12907039379075	-	.	gene_id "ENSRNOG00000010519"; transcript_id "ENSRNOG00000010519_tx_2"; exon_id "9_24743555_24743643_-"; exonnum "6"; txlen "1711";
9	ENSEMBL114_rn	exon	24743555	24743643	0.928336809929354	-	.	gene_id "ENSRNOG00000010519"; transcript_id "ENSRNOG00000010519_tx_3"; exon_id "9_24743555_24743643_-"; exonnum "3"; txlen "1255";
9	ENSEMBL114_rn	exon	24743555	24743643	0.101426865904772	-	.	gene_id "ENSRNOG00000010519"; transcript_id "ENSRNOG00000010519_tx_6"; exon_id "9_24743555_24743643_-"; exonnum "3"; txlen "1287";
9	ENSEMBL114_rn	exon	24743555	24743643	0.0774300339889974	-	.	gene_id "ENSRNOG00000010519"; transcript_id "ENSRNOG00000010519_tx_7"; exon_id "9_24743555_24743643_-"; exonnum "6"; txlen "836";
9	ENSEMBL114_rn	exon	24743555	24743643	0.0571386054864318	-	.	gene_id "ENSRNOG00000010519"; transcript_id "ENSRNOG00000010519_tx_9"; exon_id "9_24743555_24743643_-"; exonnum "10"; txlen "2503";
9	ensembl	exon	24744499	24744594	0	-	.	gene_id "ENSRNOG00000010519"; gene_version "7"; transcript_id "ENSRNOT00000152381"; transcript_version "1"; exon_number "9"; gene_name "Cyp39a1"; gene_source "ensembl"; gene_biotype "protein_coding"; transcript_name "Cyp39a1-202"; transcript_source "ensembl"; transcript_biotype "protein_coding"; exon_id "ENSRNOE00000099208"; exon_version "3";
9	ensembl	CDS	24744499	24744594	0	-	0	gene_id "ENSRNOG00000010519"; gene_version "7"; transcript_id "ENSRNOT00000152381"; transcript_version "1"; exon_number "9"; gene_name "Cyp39a1"; gene_source "ensembl"; gene_biotype "protein_coding"; transcript_name "Cyp39a1-202"; transcript_source "ensembl"; transcript_biotype "protein_coding"; protein_id "ENSRNOP00000101149"; protein_version "1";
9	ensembl	exon	24744499	24744594	0	-	.	gene_id "ENSRNOG00000010519"; gene_version "7"; transcript_id "ENSRNOT00000014051"; transcript_version "5"; exon_number "8"; gene_name "Cyp39a1"; gene_source "ensembl"; gene_biotype "protein_coding"; transcript_name "Cyp39a1-201"; transcript_source "ensembl"; transcript_biotype "protein_coding"; exon_id "ENSRNOE00000099208"; exon_version "3";
9	ensembl	CDS	24744499	24744594	0	-	0	gene_id "ENSRNOG00000010519"; gene_version "7"; transcript_id "ENSRNOT00000014051"; transcript_version "5"; exon_number "8"; gene_name "Cyp39a1"; gene_source "ensembl"; gene_biotype "protein_coding"; transcript_name "Cyp39a1-201"; transcript_source "ensembl"; transcript_biotype "protein_coding"; protein_id "ENSRNOP00000014051"; protein_version "5";
9	ensembl	exon	24744499	24744594	0	-	.	gene_id "ENSRNOG00000010519"; gene_version "7"; transcript_id "ENSRNOT00000163525"; transcript_version "1"; exon_number "8"; gene_name "Cyp39a1"; gene_source "ensembl"; gene_biotype "protein_coding"; transcript_name "Cyp39a1-204"; transcript_source "ensembl"; transcript_biotype "protein_coding"; exon_id "ENSRNOE00000099208"; exon_version "3";
9	ensembl	CDS	24744499	24744594	0	-	0	gene_id "ENSRNOG00000010519"; gene_version "7"; transcript_id "ENSRNOT00000163525"; transcript_version "1"; exon_number "8"; gene_name "Cyp39a1"; gene_source "ensembl"; gene_biotype "protein_coding"; transcript_name "Cyp39a1-204"; transcript_source "ensembl"; transcript_biotype "protein_coding"; protein_id "ENSRNOP00000106416"; protein_version "1";
9	ensembl	exon	24744499	24744594	0	-	.	gene_id "ENSRNOG00000010519"; gene_version "7"; transcript_id "ENSRNOT00000160650"; transcript_version "1"; exon_number "9"; gene_name "Cyp39a1"; gene_source "ensembl"; gene_biotype "protein_coding"; transcript_name "Cyp39a1-203"; transcript_source "ensembl"; transcript_biotype "protein_coding"; exon_id "ENSRNOE00000099208"; exon_version "3"; tag "Ensembl_canonical";
9	ensembl	CDS	24744499	24744594	0	-	0	gene_id "ENSRNOG00000010519"; gene_version "7"; transcript_id "ENSRNOT00000160650"; transcript_version "1"; exon_number "9"; gene_name "Cyp39a1"; gene_source "ensembl"; gene_biotype "protein_coding"; transcript_name "Cyp39a1-203"; transcript_source "ensembl"; transcript_biotype "protein_coding"; protein_id "ENSRNOP00000109287"; protein_version "1"; tag "Ensembl_canonical";
9	ENSEMBL114_rn	exon	24744499	24744594	0.00812208267451678	-	.	gene_id "ENSRNOG00000010519"; transcript_id "ENSRNOG00000010519_tx_10"; exon_id "9_24744499_24744594_-"; exonnum "10"; txlen "2581";
9	ENSEMBL114_rn	exon	24744499	24744594	1.12907039379075	-	.	gene_id "ENSRNOG00000010519"; transcript_id "ENSRNOG00000010519_tx_2"; exon_id "9_24744499_24744594_-"; exonnum "5"; txlen "1711";
9	ENSEMBL114_rn	exon	24744499	24744594	0.928336809929354	-	.	gene_id "ENSRNOG00000010519"; transcript_id "ENSRNOG00000010519_tx_3"; exon_id "9_24744499_24744594_-"; exonnum "2"; txlen "1255";
9	ENSEMBL114_rn	exon	24744499	24744594	0.101426865904772	-	.	gene_id "ENSRNOG00000010519"; transcript_id "ENSRNOG00000010519_tx_6"; exon_id "9_24744499_24744594_-"; exonnum "2"; txlen "1287";
9	ENSEMBL114_rn	exon	24744499	24744594	0.0774300339889974	-	.	gene_id "ENSRNOG00000010519"; transcript_id "ENSRNOG00000010519_tx_7"; exon_id "9_24744499_24744594_-"; exonnum "5"; txlen "836";
9	ENSEMBL114_rn	exon	24744499	24744594	0.0571386054864318	-	.	gene_id "ENSRNOG00000010519"; transcript_id "ENSRNOG00000010519_tx_9"; exon_id "9_24744499_24744594_-"; exonnum "9"; txlen "2503";
9	sraer114_ss	exon	24748258	24748323	0.928336809929354	-	.	gene_id "ENSRNOG00000010519"; transcript_id "ENSRNOG00000010519_tx_3"; exon_id "9_24748258_24748323_-"; exonnum "1"; txlen "1255";
9	sraer114_ss	exon	24748258	24748323	0.101426865904772	-	.	gene_id "ENSRNOG00000010519"; transcript_id "ENSRNOG00000010519_tx_6"; exon_id "9_24748258_24748323_-"; exonnum "1"; txlen "1287";
9	ensembl	exon	24752058	24752191	0	-	.	gene_id "ENSRNOG00000010519"; gene_version "7"; transcript_id "ENSRNOT00000152381"; transcript_version "1"; exon_number "8"; gene_name "Cyp39a1"; gene_source "ensembl"; gene_biotype "protein_coding"; transcript_name "Cyp39a1-202"; transcript_source "ensembl"; transcript_biotype "protein_coding"; exon_id "ENSRNOE00000099158"; exon_version "3";
9	ensembl	CDS	24752058	24752191	0	-	2	gene_id "ENSRNOG00000010519"; gene_version "7"; transcript_id "ENSRNOT00000152381"; transcript_version "1"; exon_number "8"; gene_name "Cyp39a1"; gene_source "ensembl"; gene_biotype "protein_coding"; transcript_name "Cyp39a1-202"; transcript_source "ensembl"; transcript_biotype "protein_coding"; protein_id "ENSRNOP00000101149"; protein_version "1";
9	ensembl	exon	24752058	24752191	0	-	.	gene_id "ENSRNOG00000010519"; gene_version "7"; transcript_id "ENSRNOT00000014051"; transcript_version "5"; exon_number "7"; gene_name "Cyp39a1"; gene_source "ensembl"; gene_biotype "protein_coding"; transcript_name "Cyp39a1-201"; transcript_source "ensembl"; transcript_biotype "protein_coding"; exon_id "ENSRNOE00000099158"; exon_version "3";
9	ensembl	CDS	24752058	24752191	0	-	2	gene_id "ENSRNOG00000010519"; gene_version "7"; transcript_id "ENSRNOT00000014051"; transcript_version "5"; exon_number "7"; gene_name "Cyp39a1"; gene_source "ensembl"; gene_biotype "protein_coding"; transcript_name "Cyp39a1-201"; transcript_source "ensembl"; transcript_biotype "protein_coding"; protein_id "ENSRNOP00000014051"; protein_version "5";
9	ensembl	exon	24752058	24752191	0	-	.	gene_id "ENSRNOG00000010519"; gene_version "7"; transcript_id "ENSRNOT00000163525"; transcript_version "1"; exon_number "7"; gene_name "Cyp39a1"; gene_source "ensembl"; gene_biotype "protein_coding"; transcript_name "Cyp39a1-204"; transcript_source "ensembl"; transcript_biotype "protein_coding"; exon_id "ENSRNOE00000099158"; exon_version "3";
9	ensembl	CDS	24752058	24752191	0	-	2	gene_id "ENSRNOG00000010519"; gene_version "7"; transcript_id "ENSRNOT00000163525"; transcript_version "1"; exon_number "7"; gene_name "Cyp39a1"; gene_source "ensembl"; gene_biotype "protein_coding"; transcript_name "Cyp39a1-204"; transcript_source "ensembl"; transcript_biotype "protein_coding"; protein_id "ENSRNOP00000106416"; protein_version "1";
9	ensembl	exon	24752058	24752191	0	-	.	gene_id "ENSRNOG00000010519"; gene_version "7"; transcript_id "ENSRNOT00000160650"; transcript_version "1"; exon_number "8"; gene_name "Cyp39a1"; gene_source "ensembl"; gene_biotype "protein_coding"; transcript_name "Cyp39a1-203"; transcript_source "ensembl"; transcript_biotype "protein_coding"; exon_id "ENSRNOE00000099158"; exon_version "3"; tag "Ensembl_canonical";
9	ensembl	CDS	24752058	24752191	0	-	2	gene_id "ENSRNOG00000010519"; gene_version "7"; transcript_id "ENSRNOT00000160650"; transcript_version "1"; exon_number "8"; gene_name "Cyp39a1"; gene_source "ensembl"; gene_biotype "protein_coding"; transcript_name "Cyp39a1-203"; transcript_source "ensembl"; transcript_biotype "protein_coding"; protein_id "ENSRNOP00000109287"; protein_version "1"; tag "Ensembl_canonical";
9	ENSEMBL114_rn	exon	24752058	24752191	2.21027778238574	-	.	gene_id "ENSRNOG00000010519"; transcript_id "ENSRNOG00000010519_tx_1"; exon_id "9_24752058_24752191_-"; exonnum "8"; txlen "2286";
9	ENSEMBL114_rn	exon	24752058	24752191	0.00812208267451678	-	.	gene_id "ENSRNOG00000010519"; transcript_id "ENSRNOG00000010519_tx_10"; exon_id "9_24752058_24752191_-"; exonnum "9"; txlen "2581";
9	ENSEMBL114_rn	exon	24752058	24752191	1.12907039379075	-	.	gene_id "ENSRNOG00000010519"; transcript_id "ENSRNOG00000010519_tx_2"; exon_id "9_24752058_24752191_-"; exonnum "4"; txlen "1711";
9	ENSEMBL114_rn	exon	24752058	24752191	0.264992795618374	-	.	gene_id "ENSRNOG00000010519"; transcript_id "ENSRNOG00000010519_tx_5"; exon_id "9_24752058_24752191_-"; exonnum "4"; txlen "1526";
9	ENSEMBL114_rn	exon	24752058	24752191	0.0774300339889974	-	.	gene_id "ENSRNOG00000010519"; transcript_id "ENSRNOG00000010519_tx_7"; exon_id "9_24752058_24752191_-"; exonnum "4"; txlen "836";
9	ENSEMBL114_rn	exon	24752058	24752191	0.0571386054864318	-	.	gene_id "ENSRNOG00000010519"; transcript_id "ENSRNOG00000010519_tx_9"; exon_id "9_24752058_24752191_-"; exonnum "8"; txlen "2503";
9	ensembl	exon	24772502	24772592	0	-	.	gene_id "ENSRNOG00000010519"; gene_version "7"; transcript_id "ENSRNOT00000152381"; transcript_version "1"; exon_number "7"; gene_name "Cyp39a1"; gene_source "ensembl"; gene_biotype "protein_coding"; transcript_name "Cyp39a1-202"; transcript_source "ensembl"; transcript_biotype "protein_coding"; exon_id "ENSRNOE00000099108"; exon_version "1";
9	ensembl	CDS	24772502	24772592	0	-	0	gene_id "ENSRNOG00000010519"; gene_version "7"; transcript_id "ENSRNOT00000152381"; transcript_version "1"; exon_number "7"; gene_name "Cyp39a1"; gene_source "ensembl"; gene_biotype "protein_coding"; transcript_name "Cyp39a1-202"; transcript_source "ensembl"; transcript_biotype "protein_coding"; protein_id "ENSRNOP00000101149"; protein_version "1";
9	ensembl	exon	24772502	24772592	0	-	.	gene_id "ENSRNOG00000010519"; gene_version "7"; transcript_id "ENSRNOT00000014051"; transcript_version "5"; exon_number "6"; gene_name "Cyp39a1"; gene_source "ensembl"; gene_biotype "protein_coding"; transcript_name "Cyp39a1-201"; transcript_source "ensembl"; transcript_biotype "protein_coding"; exon_id "ENSRNOE00000099108"; exon_version "1";
9	ensembl	CDS	24772502	24772592	0	-	0	gene_id "ENSRNOG00000010519"; gene_version "7"; transcript_id "ENSRNOT00000014051"; transcript_version "5"; exon_number "6"; gene_name "Cyp39a1"; gene_source "ensembl"; gene_biotype "protein_coding"; transcript_name "Cyp39a1-201"; transcript_source "ensembl"; transcript_biotype "protein_coding"; protein_id "ENSRNOP00000014051"; protein_version "5";
9	ensembl	exon	24772502	24772592	0	-	.	gene_id "ENSRNOG00000010519"; gene_version "7"; transcript_id "ENSRNOT00000163525"; transcript_version "1"; exon_number "6"; gene_name "Cyp39a1"; gene_source "ensembl"; gene_biotype "protein_coding"; transcript_name "Cyp39a1-204"; transcript_source "ensembl"; transcript_biotype "protein_coding"; exon_id "ENSRNOE00000099108"; exon_version "1";
9	ensembl	CDS	24772502	24772592	0	-	0	gene_id "ENSRNOG00000010519"; gene_version "7"; transcript_id "ENSRNOT00000163525"; transcript_version "1"; exon_number "6"; gene_name "Cyp39a1"; gene_source "ensembl"; gene_biotype "protein_coding"; transcript_name "Cyp39a1-204"; transcript_source "ensembl"; transcript_biotype "protein_coding"; protein_id "ENSRNOP00000106416"; protein_version "1";
9	ensembl	exon	24772502	24772592	0	-	.	gene_id "ENSRNOG00000010519"; gene_version "7"; transcript_id "ENSRNOT00000160650"; transcript_version "1"; exon_number "7"; gene_name "Cyp39a1"; gene_source "ensembl"; gene_biotype "protein_coding"; transcript_name "Cyp39a1-203"; transcript_source "ensembl"; transcript_biotype "protein_coding"; exon_id "ENSRNOE00000099108"; exon_version "1"; tag "Ensembl_canonical";
9	ensembl	CDS	24772502	24772592	0	-	0	gene_id "ENSRNOG00000010519"; gene_version "7"; transcript_id "ENSRNOT00000160650"; transcript_version "1"; exon_number "7"; gene_name "Cyp39a1"; gene_source "ensembl"; gene_biotype "protein_coding"; transcript_name "Cyp39a1-203"; transcript_source "ensembl"; transcript_biotype "protein_coding"; protein_id "ENSRNOP00000109287"; protein_version "1"; tag "Ensembl_canonical";
9	ENSEMBL114_rn	exon	24772502	24772592	2.21027778238574	-	.	gene_id "ENSRNOG00000010519"; transcript_id "ENSRNOG00000010519_tx_1"; exon_id "9_24772502_24772592_-"; exonnum "7"; txlen "2286";
9	ENSEMBL114_rn	exon	24772502	24772592	0.00812208267451678	-	.	gene_id "ENSRNOG00000010519"; transcript_id "ENSRNOG00000010519_tx_10"; exon_id "9_24772502_24772592_-"; exonnum "8"; txlen "2581";
9	ENSEMBL114_rn	exon	24772502	24772592	1.12907039379075	-	.	gene_id "ENSRNOG00000010519"; transcript_id "ENSRNOG00000010519_tx_2"; exon_id "9_24772502_24772592_-"; exonnum "3"; txlen "1711";
9	ENSEMBL114_rn	exon	24772502	24772592	0.264992795618374	-	.	gene_id "ENSRNOG00000010519"; transcript_id "ENSRNOG00000010519_tx_5"; exon_id "9_24772502_24772592_-"; exonnum "3"; txlen "1526";
9	ENSEMBL114_rn	exon	24772502	24772592	0.0774300339889974	-	.	gene_id "ENSRNOG00000010519"; transcript_id "ENSRNOG00000010519_tx_7"; exon_id "9_24772502_24772592_-"; exonnum "3"; txlen "836";
9	ENSEMBL114_rn	exon	24772502	24772592	0.0571386054864318	-	.	gene_id "ENSRNOG00000010519"; transcript_id "ENSRNOG00000010519_tx_9"; exon_id "9_24772502_24772592_-"; exonnum "7"; txlen "2503";
9	ensembl	exon	24782177	24782281	0	-	.	gene_id "ENSRNOG00000010519"; gene_version "7"; transcript_id "ENSRNOT00000152381"; transcript_version "1"; exon_number "6"; gene_name "Cyp39a1"; gene_source "ensembl"; gene_biotype "protein_coding"; transcript_name "Cyp39a1-202"; transcript_source "ensembl"; transcript_biotype "protein_coding"; exon_id "ENSRNOE00000099059"; exon_version "1";
9	ensembl	CDS	24782177	24782281	0	-	0	gene_id "ENSRNOG00000010519"; gene_version "7"; transcript_id "ENSRNOT00000152381"; transcript_version "1"; exon_number "6"; gene_name "Cyp39a1"; gene_source "ensembl"; gene_biotype "protein_coding"; transcript_name "Cyp39a1-202"; transcript_source "ensembl"; transcript_biotype "protein_coding"; protein_id "ENSRNOP00000101149"; protein_version "1";
9	ensembl	exon	24782177	24782281	0	-	.	gene_id "ENSRNOG00000010519"; gene_version "7"; transcript_id "ENSRNOT00000163525"; transcript_version "1"; exon_number "5"; gene_name "Cyp39a1"; gene_source "ensembl"; gene_biotype "protein_coding"; transcript_name "Cyp39a1-204"; transcript_source "ensembl"; transcript_biotype "protein_coding"; exon_id "ENSRNOE00000099059"; exon_version "1";
9	ensembl	CDS	24782177	24782281	0	-	0	gene_id "ENSRNOG00000010519"; gene_version "7"; transcript_id "ENSRNOT00000163525"; transcript_version "1"; exon_number "5"; gene_name "Cyp39a1"; gene_source "ensembl"; gene_biotype "protein_coding"; transcript_name "Cyp39a1-204"; transcript_source "ensembl"; transcript_biotype "protein_coding"; protein_id "ENSRNOP00000106416"; protein_version "1";
9	ensembl	exon	24782177	24782281	0	-	.	gene_id "ENSRNOG00000010519"; gene_version "7"; transcript_id "ENSRNOT00000160650"; transcript_version "1"; exon_number "6"; gene_name "Cyp39a1"; gene_source "ensembl"; gene_biotype "protein_coding"; transcript_name "Cyp39a1-203"; transcript_source "ensembl"; transcript_biotype "protein_coding"; exon_id "ENSRNOE00000099059"; exon_version "1"; tag "Ensembl_canonical";
9	ensembl	CDS	24782177	24782281	0	-	0	gene_id "ENSRNOG00000010519"; gene_version "7"; transcript_id "ENSRNOT00000160650"; transcript_version "1"; exon_number "6"; gene_name "Cyp39a1"; gene_source "ensembl"; gene_biotype "protein_coding"; transcript_name "Cyp39a1-203"; transcript_source "ensembl"; transcript_biotype "protein_coding"; protein_id "ENSRNOP00000109287"; protein_version "1"; tag "Ensembl_canonical";
9	ENSEMBL114_rn	exon	24782177	24782281	2.21027778238574	-	.	gene_id "ENSRNOG00000010519"; transcript_id "ENSRNOG00000010519_tx_1"; exon_id "9_24782177_24782281_-"; exonnum "6"; txlen "2286";
9	ENSEMBL114_rn	exon	24782177	24782281	0.00812208267451678	-	.	gene_id "ENSRNOG00000010519"; transcript_id "ENSRNOG00000010519_tx_10"; exon_id "9_24782177_24782281_-"; exonnum "7"; txlen "2581";
9	ENSEMBL114_rn	exon	24782177	24782281	1.12907039379075	-	.	gene_id "ENSRNOG00000010519"; transcript_id "ENSRNOG00000010519_tx_2"; exon_id "9_24782177_24782281_-"; exonnum "2"; txlen "1711";
9	ENSEMBL114_rn	exon	24782177	24782281	0.264992795618374	-	.	gene_id "ENSRNOG00000010519"; transcript_id "ENSRNOG00000010519_tx_5"; exon_id "9_24782177_24782281_-"; exonnum "2"; txlen "1526";
9	ENSEMBL114_rn	exon	24782177	24782281	0.0774300339889974	-	.	gene_id "ENSRNOG00000010519"; transcript_id "ENSRNOG00000010519_tx_7"; exon_id "9_24782177_24782281_-"; exonnum "2"; txlen "836";
9	ENSEMBL114_rn	exon	24782177	24782281	0.0571386054864318	-	.	gene_id "ENSRNOG00000010519"; transcript_id "ENSRNOG00000010519_tx_9"; exon_id "9_24782177_24782281_-"; exonnum "6"; txlen "2503";
9	sraer114_ss	exon	24787389	24787580	1.12907039379075	-	.	gene_id "ENSRNOG00000010519"; transcript_id "ENSRNOG00000010519_tx_2"; exon_id "9_24787389_24787580_-"; exonnum "1"; txlen "1711";
9	sraer114_ss	exon	24787389	24787580	0.264992795618374	-	.	gene_id "ENSRNOG00000010519"; transcript_id "ENSRNOG00000010519_tx_5"; exon_id "9_24787389_24787580_-"; exonnum "1"; txlen "1526";
9	ensembl	exon	24788692	24788782	0	-	.	gene_id "ENSRNOG00000010519"; gene_version "7"; transcript_id "ENSRNOT00000152381"; transcript_version "1"; exon_number "5"; gene_name "Cyp39a1"; gene_source "ensembl"; gene_biotype "protein_coding"; transcript_name "Cyp39a1-202"; transcript_source "ensembl"; transcript_biotype "protein_coding"; exon_id "ENSRNOE00000099004"; exon_version "1";
9	ensembl	CDS	24788692	24788782	0	-	1	gene_id "ENSRNOG00000010519"; gene_version "7"; transcript_id "ENSRNOT00000152381"; transcript_version "1"; exon_number "5"; gene_name "Cyp39a1"; gene_source "ensembl"; gene_biotype "protein_coding"; transcript_name "Cyp39a1-202"; transcript_source "ensembl"; transcript_biotype "protein_coding"; protein_id "ENSRNOP00000101149"; protein_version "1";
9	ensembl	exon	24788692	24788782	0	-	.	gene_id "ENSRNOG00000010519"; gene_version "7"; transcript_id "ENSRNOT00000014051"; transcript_version "5"; exon_number "5"; gene_name "Cyp39a1"; gene_source "ensembl"; gene_biotype "protein_coding"; transcript_name "Cyp39a1-201"; transcript_source "ensembl"; transcript_biotype "protein_coding"; exon_id "ENSRNOE00000099004"; exon_version "1";
9	ensembl	CDS	24788692	24788782	0	-	1	gene_id "ENSRNOG00000010519"; gene_version "7"; transcript_id "ENSRNOT00000014051"; transcript_version "5"; exon_number "5"; gene_name "Cyp39a1"; gene_source "ensembl"; gene_biotype "protein_coding"; transcript_name "Cyp39a1-201"; transcript_source "ensembl"; transcript_biotype "protein_coding"; protein_id "ENSRNOP00000014051"; protein_version "5";
9	ensembl	exon	24788692	24788782	0	-	.	gene_id "ENSRNOG00000010519"; gene_version "7"; transcript_id "ENSRNOT00000163525"; transcript_version "1"; exon_number "4"; gene_name "Cyp39a1"; gene_source "ensembl"; gene_biotype "protein_coding"; transcript_name "Cyp39a1-204"; transcript_source "ensembl"; transcript_biotype "protein_coding"; exon_id "ENSRNOE00000099004"; exon_version "1";
9	ensembl	CDS	24788692	24788782	0	-	1	gene_id "ENSRNOG00000010519"; gene_version "7"; transcript_id "ENSRNOT00000163525"; transcript_version "1"; exon_number "4"; gene_name "Cyp39a1"; gene_source "ensembl"; gene_biotype "protein_coding"; transcript_name "Cyp39a1-204"; transcript_source "ensembl"; transcript_biotype "protein_coding"; protein_id "ENSRNOP00000106416"; protein_version "1";
9	ensembl	exon	24788692	24788782	0	-	.	gene_id "ENSRNOG00000010519"; gene_version "7"; transcript_id "ENSRNOT00000160650"; transcript_version "1"; exon_number "5"; gene_name "Cyp39a1"; gene_source "ensembl"; gene_biotype "protein_coding"; transcript_name "Cyp39a1-203"; transcript_source "ensembl"; transcript_biotype "protein_coding"; exon_id "ENSRNOE00000099004"; exon_version "1"; tag "Ensembl_canonical";
9	ensembl	CDS	24788692	24788782	0	-	1	gene_id "ENSRNOG00000010519"; gene_version "7"; transcript_id "ENSRNOT00000160650"; transcript_version "1"; exon_number "5"; gene_name "Cyp39a1"; gene_source "ensembl"; gene_biotype "protein_coding"; transcript_name "Cyp39a1-203"; transcript_source "ensembl"; transcript_biotype "protein_coding"; protein_id "ENSRNOP00000109287"; protein_version "1"; tag "Ensembl_canonical";
9	ENSEMBL114_rn	exon	24788692	24788782	2.21027778238574	-	.	gene_id "ENSRNOG00000010519"; transcript_id "ENSRNOG00000010519_tx_1"; exon_id "9_24788692_24788782_-"; exonnum "5"; txlen "2286";
9	ENSEMBL114_rn	exon	24788692	24788782	0.00812208267451678	-	.	gene_id "ENSRNOG00000010519"; transcript_id "ENSRNOG00000010519_tx_10"; exon_id "9_24788692_24788782_-"; exonnum "6"; txlen "2581";
9	ENSEMBL114_rn	exon	24788692	24788782	0.0774300339889974	-	.	gene_id "ENSRNOG00000010519"; transcript_id "ENSRNOG00000010519_tx_7"; exon_id "9_24788692_24788782_-"; exonnum "1"; txlen "836";
9	ENSEMBL114_rn	exon	24788692	24788782	0.0571386054864318	-	.	gene_id "ENSRNOG00000010519"; transcript_id "ENSRNOG00000010519_tx_9"; exon_id "9_24788692_24788782_-"; exonnum "5"; txlen "2503";
9	ensembl	exon	24791282	24791431	0	-	.	gene_id "ENSRNOG00000010519"; gene_version "7"; transcript_id "ENSRNOT00000152381"; transcript_version "1"; exon_number "4"; gene_name "Cyp39a1"; gene_source "ensembl"; gene_biotype "protein_coding"; transcript_name "Cyp39a1-202"; transcript_source "ensembl"; transcript_biotype "protein_coding"; exon_id "ENSRNOE00000098954"; exon_version "1";
9	ensembl	CDS	24791282	24791431	0	-	1	gene_id "ENSRNOG00000010519"; gene_version "7"; transcript_id "ENSRNOT00000152381"; transcript_version "1"; exon_number "4"; gene_name "Cyp39a1"; gene_source "ensembl"; gene_biotype "protein_coding"; transcript_name "Cyp39a1-202"; transcript_source "ensembl"; transcript_biotype "protein_coding"; protein_id "ENSRNOP00000101149"; protein_version "1";
9	ensembl	exon	24791282	24791431	0	-	.	gene_id "ENSRNOG00000010519"; gene_version "7"; transcript_id "ENSRNOT00000014051"; transcript_version "5"; exon_number "4"; gene_name "Cyp39a1"; gene_source "ensembl"; gene_biotype "protein_coding"; transcript_name "Cyp39a1-201"; transcript_source "ensembl"; transcript_biotype "protein_coding"; exon_id "ENSRNOE00000098954"; exon_version "1";
9	ensembl	CDS	24791282	24791431	0	-	1	gene_id "ENSRNOG00000010519"; gene_version "7"; transcript_id "ENSRNOT00000014051"; transcript_version "5"; exon_number "4"; gene_name "Cyp39a1"; gene_source "ensembl"; gene_biotype "protein_coding"; transcript_name "Cyp39a1-201"; transcript_source "ensembl"; transcript_biotype "protein_coding"; protein_id "ENSRNOP00000014051"; protein_version "5";
9	ensembl	exon	24791282	24791431	0	-	.	gene_id "ENSRNOG00000010519"; gene_version "7"; transcript_id "ENSRNOT00000160650"; transcript_version "1"; exon_number "4"; gene_name "Cyp39a1"; gene_source "ensembl"; gene_biotype "protein_coding"; transcript_name "Cyp39a1-203"; transcript_source "ensembl"; transcript_biotype "protein_coding"; exon_id "ENSRNOE00000098954"; exon_version "1"; tag "Ensembl_canonical";
9	ensembl	CDS	24791282	24791431	0	-	1	gene_id "ENSRNOG00000010519"; gene_version "7"; transcript_id "ENSRNOT00000160650"; transcript_version "1"; exon_number "4"; gene_name "Cyp39a1"; gene_source "ensembl"; gene_biotype "protein_coding"; transcript_name "Cyp39a1-203"; transcript_source "ensembl"; transcript_biotype "protein_coding"; protein_id "ENSRNOP00000109287"; protein_version "1"; tag "Ensembl_canonical";
9	ENSEMBL114_rn	exon	24791282	24791431	2.21027778238574	-	.	gene_id "ENSRNOG00000010519"; transcript_id "ENSRNOG00000010519_tx_1"; exon_id "9_24791282_24791431_-"; exonnum "4"; txlen "2286";
9	ENSEMBL114_rn	exon	24791282	24791431	0.00812208267451678	-	.	gene_id "ENSRNOG00000010519"; transcript_id "ENSRNOG00000010519_tx_10"; exon_id "9_24791282_24791431_-"; exonnum "5"; txlen "2581";
9	ENSEMBL114_rn	exon	24791282	24791431	0.0571386054864318	-	.	gene_id "ENSRNOG00000010519"; transcript_id "ENSRNOG00000010519_tx_9"; exon_id "9_24791282_24791431_-"; exonnum "4"; txlen "2503";
9	ensembl	exon	24793359	24793533	0	-	.	gene_id "ENSRNOG00000010519"; gene_version "7"; transcript_id "ENSRNOT00000152381"; transcript_version "1"; exon_number "3"; gene_name "Cyp39a1"; gene_source "ensembl"; gene_biotype "protein_coding"; transcript_name "Cyp39a1-202"; transcript_source "ensembl"; transcript_biotype "protein_coding"; exon_id "ENSRNOE00000098906"; exon_version "1";
9	ensembl	CDS	24793359	24793533	0	-	2	gene_id "ENSRNOG00000010519"; gene_version "7"; transcript_id "ENSRNOT00000152381"; transcript_version "1"; exon_number "3"; gene_name "Cyp39a1"; gene_source "ensembl"; gene_biotype "protein_coding"; transcript_name "Cyp39a1-202"; transcript_source "ensembl"; transcript_biotype "protein_coding"; protein_id "ENSRNOP00000101149"; protein_version "1";
9	ensembl	exon	24793359	24793533	0	-	.	gene_id "ENSRNOG00000010519"; gene_version "7"; transcript_id "ENSRNOT00000014051"; transcript_version "5"; exon_number "3"; gene_name "Cyp39a1"; gene_source "ensembl"; gene_biotype "protein_coding"; transcript_name "Cyp39a1-201"; transcript_source "ensembl"; transcript_biotype "protein_coding"; exon_id "ENSRNOE00000098906"; exon_version "1";
9	ensembl	CDS	24793359	24793533	0	-	2	gene_id "ENSRNOG00000010519"; gene_version "7"; transcript_id "ENSRNOT00000014051"; transcript_version "5"; exon_number "3"; gene_name "Cyp39a1"; gene_source "ensembl"; gene_biotype "protein_coding"; transcript_name "Cyp39a1-201"; transcript_source "ensembl"; transcript_biotype "protein_coding"; protein_id "ENSRNOP00000014051"; protein_version "5";
9	ensembl	exon	24793359	24793533	0	-	.	gene_id "ENSRNOG00000010519"; gene_version "7"; transcript_id "ENSRNOT00000163525"; transcript_version "1"; exon_number "3"; gene_name "Cyp39a1"; gene_source "ensembl"; gene_biotype "protein_coding"; transcript_name "Cyp39a1-204"; transcript_source "ensembl"; transcript_biotype "protein_coding"; exon_id "ENSRNOE00000098906"; exon_version "1";
9	ensembl	CDS	24793359	24793533	0	-	2	gene_id "ENSRNOG00000010519"; gene_version "7"; transcript_id "ENSRNOT00000163525"; transcript_version "1"; exon_number "3"; gene_name "Cyp39a1"; gene_source "ensembl"; gene_biotype "protein_coding"; transcript_name "Cyp39a1-204"; transcript_source "ensembl"; transcript_biotype "protein_coding"; protein_id "ENSRNOP00000106416"; protein_version "1";
9	ensembl	exon	24793359	24793533	0	-	.	gene_id "ENSRNOG00000010519"; gene_version "7"; transcript_id "ENSRNOT00000160650"; transcript_version "1"; exon_number "3"; gene_name "Cyp39a1"; gene_source "ensembl"; gene_biotype "protein_coding"; transcript_name "Cyp39a1-203"; transcript_source "ensembl"; transcript_biotype "protein_coding"; exon_id "ENSRNOE00000098906"; exon_version "1"; tag "Ensembl_canonical";
9	ensembl	CDS	24793359	24793533	0	-	2	gene_id "ENSRNOG00000010519"; gene_version "7"; transcript_id "ENSRNOT00000160650"; transcript_version "1"; exon_number "3"; gene_name "Cyp39a1"; gene_source "ensembl"; gene_biotype "protein_coding"; transcript_name "Cyp39a1-203"; transcript_source "ensembl"; transcript_biotype "protein_coding"; protein_id "ENSRNOP00000109287"; protein_version "1"; tag "Ensembl_canonical";
9	ENSEMBL114_rn	exon	24793359	24793533	2.21027778238574	-	.	gene_id "ENSRNOG00000010519"; transcript_id "ENSRNOG00000010519_tx_1"; exon_id "9_24793359_24793533_-"; exonnum "3"; txlen "2286";
9	ENSEMBL114_rn	exon	24793359	24793533	0.00812208267451678	-	.	gene_id "ENSRNOG00000010519"; transcript_id "ENSRNOG00000010519_tx_10"; exon_id "9_24793359_24793533_-"; exonnum "4"; txlen "2581";
9	ENSEMBL114_rn	exon	24793359	24793533	0.0571386054864318	-	.	gene_id "ENSRNOG00000010519"; transcript_id "ENSRNOG00000010519_tx_9"; exon_id "9_24793359_24793533_-"; exonnum "3"; txlen "2503";
9	ensembl	exon	24796548	24796683	0	-	.	gene_id "ENSRNOG00000010519"; gene_version "7"; transcript_id "ENSRNOT00000152381"; transcript_version "1"; exon_number "2"; gene_name "Cyp39a1"; gene_source "ensembl"; gene_biotype "protein_coding"; transcript_name "Cyp39a1-202"; transcript_source "ensembl"; transcript_biotype "protein_coding"; exon_id "ENSRNOE00000098853"; exon_version "1";
9	ensembl	CDS	24796548	24796683	0	-	0	gene_id "ENSRNOG00000010519"; gene_version "7"; transcript_id "ENSRNOT00000152381"; transcript_version "1"; exon_number "2"; gene_name "Cyp39a1"; gene_source "ensembl"; gene_biotype "protein_coding"; transcript_name "Cyp39a1-202"; transcript_source "ensembl"; transcript_biotype "protein_coding"; protein_id "ENSRNOP00000101149"; protein_version "1";
9	ensembl	exon	24796548	24796683	0	-	.	gene_id "ENSRNOG00000010519"; gene_version "7"; transcript_id "ENSRNOT00000014051"; transcript_version "5"; exon_number "2"; gene_name "Cyp39a1"; gene_source "ensembl"; gene_biotype "protein_coding"; transcript_name "Cyp39a1-201"; transcript_source "ensembl"; transcript_biotype "protein_coding"; exon_id "ENSRNOE00000098853"; exon_version "1";
9	ensembl	CDS	24796548	24796683	0	-	0	gene_id "ENSRNOG00000010519"; gene_version "7"; transcript_id "ENSRNOT00000014051"; transcript_version "5"; exon_number "2"; gene_name "Cyp39a1"; gene_source "ensembl"; gene_biotype "protein_coding"; transcript_name "Cyp39a1-201"; transcript_source "ensembl"; transcript_biotype "protein_coding"; protein_id "ENSRNOP00000014051"; protein_version "5";
9	ensembl	exon	24796548	24796683	0	-	.	gene_id "ENSRNOG00000010519"; gene_version "7"; transcript_id "ENSRNOT00000163525"; transcript_version "1"; exon_number "2"; gene_name "Cyp39a1"; gene_source "ensembl"; gene_biotype "protein_coding"; transcript_name "Cyp39a1-204"; transcript_source "ensembl"; transcript_biotype "protein_coding"; exon_id "ENSRNOE00000098853"; exon_version "1";
9	ensembl	CDS	24796548	24796683	0	-	0	gene_id "ENSRNOG00000010519"; gene_version "7"; transcript_id "ENSRNOT00000163525"; transcript_version "1"; exon_number "2"; gene_name "Cyp39a1"; gene_source "ensembl"; gene_biotype "protein_coding"; transcript_name "Cyp39a1-204"; transcript_source "ensembl"; transcript_biotype "protein_coding"; protein_id "ENSRNOP00000106416"; protein_version "1";
9	ensembl	exon	24796548	24796683	0	-	.	gene_id "ENSRNOG00000010519"; gene_version "7"; transcript_id "ENSRNOT00000160650"; transcript_version "1"; exon_number "2"; gene_name "Cyp39a1"; gene_source "ensembl"; gene_biotype "protein_coding"; transcript_name "Cyp39a1-203"; transcript_source "ensembl"; transcript_biotype "protein_coding"; exon_id "ENSRNOE00000098853"; exon_version "1"; tag "Ensembl_canonical";
9	ensembl	CDS	24796548	24796683	0	-	0	gene_id "ENSRNOG00000010519"; gene_version "7"; transcript_id "ENSRNOT00000160650"; transcript_version "1"; exon_number "2"; gene_name "Cyp39a1"; gene_source "ensembl"; gene_biotype "protein_coding"; transcript_name "Cyp39a1-203"; transcript_source "ensembl"; transcript_biotype "protein_coding"; protein_id "ENSRNOP00000109287"; protein_version "1"; tag "Ensembl_canonical";
9	ENSEMBL114_rn	exon	24796548	24796683	2.21027778238574	-	.	gene_id "ENSRNOG00000010519"; transcript_id "ENSRNOG00000010519_tx_1"; exon_id "9_24796548_24796683_-"; exonnum "2"; txlen "2286";
9	ENSEMBL114_rn	exon	24796548	24796683	0.00812208267451678	-	.	gene_id "ENSRNOG00000010519"; transcript_id "ENSRNOG00000010519_tx_10"; exon_id "9_24796548_24796683_-"; exonnum "3"; txlen "2581";
9	ENSEMBL114_rn	exon	24796548	24796683	0.0571386054864318	-	.	gene_id "ENSRNOG00000010519"; transcript_id "ENSRNOG00000010519_tx_9"; exon_id "9_24796548_24796683_-"; exonnum "2"; txlen "2503";
9	ensembl	CDS	24803563	24803748	0	-	0	gene_id "ENSRNOG00000010519"; gene_version "7"; transcript_id "ENSRNOT00000152381"; transcript_version "1"; exon_number "1"; gene_name "Cyp39a1"; gene_source "ensembl"; gene_biotype "protein_coding"; transcript_name "Cyp39a1-202"; transcript_source "ensembl"; transcript_biotype "protein_coding"; protein_id "ENSRNOP00000101149"; protein_version "1";
9	ensembl	CDS	24803563	24803748	0	-	0	gene_id "ENSRNOG00000010519"; gene_version "7"; transcript_id "ENSRNOT00000014051"; transcript_version "5"; exon_number "1"; gene_name "Cyp39a1"; gene_source "ensembl"; gene_biotype "protein_coding"; transcript_name "Cyp39a1-201"; transcript_source "ensembl"; transcript_biotype "protein_coding"; protein_id "ENSRNOP00000014051"; protein_version "5";
9	ensembl	CDS	24803563	24803748	0	-	0	gene_id "ENSRNOG00000010519"; gene_version "7"; transcript_id "ENSRNOT00000163525"; transcript_version "1"; exon_number "1"; gene_name "Cyp39a1"; gene_source "ensembl"; gene_biotype "protein_coding"; transcript_name "Cyp39a1-204"; transcript_source "ensembl"; transcript_biotype "protein_coding"; protein_id "ENSRNOP00000106416"; protein_version "1";
9	ensembl	CDS	24803563	24803748	0	-	0	gene_id "ENSRNOG00000010519"; gene_version "7"; transcript_id "ENSRNOT00000160650"; transcript_version "1"; exon_number "1"; gene_name "Cyp39a1"; gene_source "ensembl"; gene_biotype "protein_coding"; transcript_name "Cyp39a1-203"; transcript_source "ensembl"; transcript_biotype "protein_coding"; protein_id "ENSRNOP00000109287"; protein_version "1"; tag "Ensembl_canonical";
9	sraer114_mid	exon	24803563	24803962	2.21027778238574	-	.	gene_id "ENSRNOG00000010519"; transcript_id "ENSRNOG00000010519_tx_1"; exon_id "9_24803563_24803962_-"; exonnum "1"; txlen "2286";
9	sraer114_mid	exon	24803563	24803962	0.00812208267451678	-	.	gene_id "ENSRNOG00000010519"; transcript_id "ENSRNOG00000010519_tx_10"; exon_id "9_24803563_24803962_-"; exonnum "2"; txlen "2581";
9	sraer114_mid	exon	24803563	24803962	0.0571386054864318	-	.	gene_id "ENSRNOG00000010519"; transcript_id "ENSRNOG00000010519_tx_9"; exon_id "9_24803563_24803962_-"; exonnum "1"; txlen "2503";
9	ensembl	exon	24803563	24804060	0	-	.	gene_id "ENSRNOG00000010519"; gene_version "7"; transcript_id "ENSRNOT00000152381"; transcript_version "1"; exon_number "1"; gene_name "Cyp39a1"; gene_source "ensembl"; gene_biotype "protein_coding"; transcript_name "Cyp39a1-202"; transcript_source "ensembl"; transcript_biotype "protein_coding"; exon_id "ENSRNOE00000098792"; exon_version "2";
9	ensembl	exon	24803563	24804060	0	-	.	gene_id "ENSRNOG00000010519"; gene_version "7"; transcript_id "ENSRNOT00000014051"; transcript_version "5"; exon_number "1"; gene_name "Cyp39a1"; gene_source "ensembl"; gene_biotype "protein_coding"; transcript_name "Cyp39a1-201"; transcript_source "ensembl"; transcript_biotype "protein_coding"; exon_id "ENSRNOE00000098792"; exon_version "2";
9	ensembl	exon	24803563	24804060	0	-	.	gene_id "ENSRNOG00000010519"; gene_version "7"; transcript_id "ENSRNOT00000163525"; transcript_version "1"; exon_number "1"; gene_name "Cyp39a1"; gene_source "ensembl"; gene_biotype "protein_coding"; transcript_name "Cyp39a1-204"; transcript_source "ensembl"; transcript_biotype "protein_coding"; exon_id "ENSRNOE00000098792"; exon_version "2";
9	ensembl	exon	24803563	24804060	0	-	.	gene_id "ENSRNOG00000010519"; gene_version "7"; transcript_id "ENSRNOT00000160650"; transcript_version "1"; exon_number "1"; gene_name "Cyp39a1"; gene_source "ensembl"; gene_biotype "protein_coding"; transcript_name "Cyp39a1-203"; transcript_source "ensembl"; transcript_biotype "protein_coding"; exon_id "ENSRNOE00000098792"; exon_version "2"; tag "Ensembl_canonical";
9	ensembl	start_codon	24803746	24803748	0	-	0	gene_id "ENSRNOG00000010519"; gene_version "7"; transcript_id "ENSRNOT00000152381"; transcript_version "1"; exon_number "1"; gene_name "Cyp39a1"; gene_source "ensembl"; gene_biotype "protein_coding"; transcript_name "Cyp39a1-202"; transcript_source "ensembl"; transcript_biotype "protein_coding";
9	ensembl	start_codon	24803746	24803748	0	-	0	gene_id "ENSRNOG00000010519"; gene_version "7"; transcript_id "ENSRNOT00000014051"; transcript_version "5"; exon_number "1"; gene_name "Cyp39a1"; gene_source "ensembl"; gene_biotype "protein_coding"; transcript_name "Cyp39a1-201"; transcript_source "ensembl"; transcript_biotype "protein_coding";
9	ensembl	start_codon	24803746	24803748	0	-	0	gene_id "ENSRNOG00000010519"; gene_version "7"; transcript_id "ENSRNOT00000163525"; transcript_version "1"; exon_number "1"; gene_name "Cyp39a1"; gene_source "ensembl"; gene_biotype "protein_coding"; transcript_name "Cyp39a1-204"; transcript_source "ensembl"; transcript_biotype "protein_coding";
9	ensembl	start_codon	24803746	24803748	0	-	0	gene_id "ENSRNOG00000010519"; gene_version "7"; transcript_id "ENSRNOT00000160650"; transcript_version "1"; exon_number "1"; gene_name "Cyp39a1"; gene_source "ensembl"; gene_biotype "protein_coding"; transcript_name "Cyp39a1-203"; transcript_source "ensembl"; transcript_biotype "protein_coding"; tag "Ensembl_canonical";
9	ensembl	five_prime_utr	24803749	24804060	0	-	.	gene_id "ENSRNOG00000010519"; gene_version "7"; transcript_id "ENSRNOT00000152381"; transcript_version "1"; gene_name "Cyp39a1"; gene_source "ensembl"; gene_biotype "protein_coding"; transcript_name "Cyp39a1-202"; transcript_source "ensembl"; transcript_biotype "protein_coding";
9	ensembl	five_prime_utr	24803749	24804060	0	-	.	gene_id "ENSRNOG00000010519"; gene_version "7"; transcript_id "ENSRNOT00000014051"; transcript_version "5"; gene_name "Cyp39a1"; gene_source "ensembl"; gene_biotype "protein_coding"; transcript_name "Cyp39a1-201"; transcript_source "ensembl"; transcript_biotype "protein_coding";
9	ensembl	five_prime_utr	24803749	24804060	0	-	.	gene_id "ENSRNOG00000010519"; gene_version "7"; transcript_id "ENSRNOT00000163525"; transcript_version "1"; gene_name "Cyp39a1"; gene_source "ensembl"; gene_biotype "protein_coding"; transcript_name "Cyp39a1-204"; transcript_source "ensembl"; transcript_biotype "protein_coding";
9	ensembl	five_prime_utr	24803749	24804060	0	-	.	gene_id "ENSRNOG00000010519"; gene_version "7"; transcript_id "ENSRNOT00000160650"; transcript_version "1"; gene_name "Cyp39a1"; gene_source "ensembl"; gene_biotype "protein_coding"; transcript_name "Cyp39a1-203"; transcript_source "ensembl"; transcript_biotype "protein_coding"; tag "Ensembl_canonical";
9	sraer114_ss	exon	24804341	24804450	0.00812208267451678	-	.	gene_id "ENSRNOG00000010519"; transcript_id "ENSRNOG00000010519_tx_10"; exon_id "9_24804341_24804450_-"; exonnum "1"; txlen "2581";
9	sraer114_es	exon	24815648	24815911	0.00887250385106593	-	.	gene_id "sraer114_gene_57615"; transcript_id "sraer114_gene_57615_tx_1"; exon_id "9_24815648_24815911_-"; exonnum "3"; txlen "925";
9	sraer114_mid	exon	24817428	24818038	0.00887250385106593	-	.	gene_id "sraer114_gene_57615"; transcript_id "sraer114_gene_57615_tx_1"; exon_id "9_24817428_24818038_-"; exonnum "2"; txlen "925";
9	sraer114_ss	exon	24818275	24818324	0.00887250385106593	-	.	gene_id "sraer114_gene_57615"; transcript_id "sraer114_gene_57615_tx_1"; exon_id "9_24818275_24818324_-"; exonnum "1"; txlen "925";
9	sraer114_es	exon	24822365	24823123	1.20912234646825	-	.	gene_id "sraer114_gene_59958"; transcript_id "sraer114_gene_59958_tx_2"; exon_id "9_24822365_24823123_-"; exonnum "3"; txlen "966";
9	sraer114_es	exon	24822365	24823123	0.454507199453424	-	.	gene_id "sraer114_gene_59958"; transcript_id "sraer114_gene_59958_tx_4"; exon_id "9_24822365_24823123_-"; exonnum "4"; txlen "1027";
9	sraer114_es	exon	24822365	24823123	0.181125837256414	-	.	gene_id "sraer114_gene_59958"; transcript_id "sraer114_gene_59958_tx_8"; exon_id "9_24822365_24823123_-"; exonnum "3"; txlen "987";
9	sraer114_es	exon	24835815	24836129	0.299450746956947	-	.	gene_id "sraer114_gene_59958"; transcript_id "sraer114_gene_59958_tx_5"; exon_id "9_24835815_24836129_-"; exonnum "3"; txlen "522";
9	sraer114_es	exon	24835815	24836129	0.299450746956947	-	.	gene_id "sraer114_gene_59958"; transcript_id "sraer114_gene_59958_tx_6"; exon_id "9_24835815_24836129_-"; exonnum "4"; txlen "583";
9	sraer114_es	exon	24836929	24838805	1.20912234646825	-	.	gene_id "sraer114_gene_59958"; transcript_id "sraer114_gene_59958_tx_1"; exon_id "9_24836929_24838805_-"; exonnum "3"; txlen "2084";
9	sraer114_es	exon	24836929	24838805	0.454507199453424	-	.	gene_id "sraer114_gene_59958"; transcript_id "sraer114_gene_59958_tx_3"; exon_id "9_24836929_24838805_-"; exonnum "4"; txlen "2145";
9	sraer114_es	exon	24836929	24838805	0.181125837256414	-	.	gene_id "sraer114_gene_59958"; transcript_id "sraer114_gene_59958_tx_7"; exon_id "9_24836929_24838805_-"; exonnum "3"; txlen "2105";
9	sraer114_mid	exon	24838885	24839007	1.20912234646825	-	.	gene_id "sraer114_gene_59958"; transcript_id "sraer114_gene_59958_tx_1"; exon_id "9_24838885_24839007_-"; exonnum "2"; txlen "2084";
9	sraer114_mid	exon	24838885	24839007	1.20912234646825	-	.	gene_id "sraer114_gene_59958"; transcript_id "sraer114_gene_59958_tx_2"; exon_id "9_24838885_24839007_-"; exonnum "2"; txlen "966";
9	sraer114_mid	exon	24838885	24839007	0.454507199453424	-	.	gene_id "sraer114_gene_59958"; transcript_id "sraer114_gene_59958_tx_3"; exon_id "9_24838885_24839007_-"; exonnum "3"; txlen "2145";
9	sraer114_mid	exon	24838885	24839007	0.454507199453424	-	.	gene_id "sraer114_gene_59958"; transcript_id "sraer114_gene_59958_tx_4"; exon_id "9_24838885_24839007_-"; exonnum "3"; txlen "1027";
9	sraer114_mid	exon	24838885	24839007	0.299450746956947	-	.	gene_id "sraer114_gene_59958"; transcript_id "sraer114_gene_59958_tx_5"; exon_id "9_24838885_24839007_-"; exonnum "2"; txlen "522";
9	sraer114_mid	exon	24838885	24839007	0.299450746956947	-	.	gene_id "sraer114_gene_59958"; transcript_id "sraer114_gene_59958_tx_6"; exon_id "9_24838885_24839007_-"; exonnum "3"; txlen "583";
9	sraer114_mid	exon	24838885	24839007	0.181125837256414	-	.	gene_id "sraer114_gene_59958"; transcript_id "sraer114_gene_59958_tx_7"; exon_id "9_24838885_24839007_-"; exonnum "2"; txlen "2105";
9	sraer114_mid	exon	24838885	24839007	0.181125837256414	-	.	gene_id "sraer114_gene_59958"; transcript_id "sraer114_gene_59958_tx_8"; exon_id "9_24838885_24839007_-"; exonnum "2"; txlen "987";
9	sraer114_mid	exon	24840246	24840306	0.454507199453424	-	.	gene_id "sraer114_gene_59958"; transcript_id "sraer114_gene_59958_tx_3"; exon_id "9_24840246_24840306_-"; exonnum "2"; txlen "2145";
9	sraer114_mid	exon	24840246	24840306	0.454507199453424	-	.	gene_id "sraer114_gene_59958"; transcript_id "sraer114_gene_59958_tx_4"; exon_id "9_24840246_24840306_-"; exonnum "2"; txlen "1027";
9	sraer114_mid	exon	24840246	24840306	0.299450746956947	-	.	gene_id "sraer114_gene_59958"; transcript_id "sraer114_gene_59958_tx_6"; exon_id "9_24840246_24840306_-"; exonnum "2"; txlen "583";
9	sraer114_ss	exon	24841146	24841229	1.20912234646825	-	.	gene_id "sraer114_gene_59958"; transcript_id "sraer114_gene_59958_tx_1"; exon_id "9_24841146_24841229_-"; exonnum "1"; txlen "2084";
9	sraer114_ss	exon	24841146	24841229	1.20912234646825	-	.	gene_id "sraer114_gene_59958"; transcript_id "sraer114_gene_59958_tx_2"; exon_id "9_24841146_24841229_-"; exonnum "1"; txlen "966";
9	sraer114_ss	exon	24841146	24841229	0.454507199453424	-	.	gene_id "sraer114_gene_59958"; transcript_id "sraer114_gene_59958_tx_3"; exon_id "9_24841146_24841229_-"; exonnum "1"; txlen "2145";
9	sraer114_ss	exon	24841146	24841229	0.454507199453424	-	.	gene_id "sraer114_gene_59958"; transcript_id "sraer114_gene_59958_tx_4"; exon_id "9_24841146_24841229_-"; exonnum "1"; txlen "1027";
9	sraer114_ss	exon	24841146	24841229	0.299450746956947	-	.	gene_id "sraer114_gene_59958"; transcript_id "sraer114_gene_59958_tx_5"; exon_id "9_24841146_24841229_-"; exonnum "1"; txlen "522";
9	sraer114_ss	exon	24841146	24841229	0.299450746956947	-	.	gene_id "sraer114_gene_59958"; transcript_id "sraer114_gene_59958_tx_6"; exon_id "9_24841146_24841229_-"; exonnum "1"; txlen "583";
9	sraer114_ss	exon	24847742	24847846	0.181125837256414	-	.	gene_id "sraer114_gene_59958"; transcript_id "sraer114_gene_59958_tx_7"; exon_id "9_24847742_24847846_-"; exonnum "1"; txlen "2105";
9	sraer114_ss	exon	24847742	24847846	0.181125837256414	-	.	gene_id "sraer114_gene_59958"; transcript_id "sraer114_gene_59958_tx_8"; exon_id "9_24847742_24847846_-"; exonnum "1"; txlen "987";
9	ensembl	three_prime_utr	24859502	24859716	0	-	.	gene_id "ENSRNOG00000025691"; gene_version "6"; transcript_id "ENSRNOT00000108028"; transcript_version "2"; gene_name "Pla2g7"; gene_source "ensembl"; gene_biotype "protein_coding"; transcript_name "Pla2g7-202"; transcript_source "ensembl"; transcript_biotype "protein_coding";
9	ensembl	three_prime_utr	24859502	24859716	0	-	.	gene_id "ENSRNOG00000025691"; gene_version "6"; transcript_id "ENSRNOT00000138099"; transcript_version "1"; gene_name "Pla2g7"; gene_source "ensembl"; gene_biotype "protein_coding"; transcript_name "Pla2g7-204"; transcript_source "ensembl"; transcript_biotype "protein_coding";
9	ensembl	three_prime_utr	24859502	24859716	0	-	.	gene_id "ENSRNOG00000025691"; gene_version "6"; transcript_id "ENSRNOT00000119925"; transcript_version "2"; gene_name "Pla2g7"; gene_source "ensembl"; gene_biotype "protein_coding"; transcript_name "Pla2g7-203"; transcript_source "ensembl"; transcript_biotype "protein_coding"; tag "Ensembl_canonical";
9	ensembl	three_prime_utr	24859502	24859716	0	-	.	gene_id "ENSRNOG00000025691"; gene_version "6"; transcript_id "ENSRNOT00000038222"; transcript_version "6"; gene_name "Pla2g7"; gene_source "ensembl"; gene_biotype "protein_coding"; transcript_name "Pla2g7-201"; transcript_source "ensembl"; transcript_biotype "protein_coding";
9	ensembl	exon	24859502	24859853	0	-	.	gene_id "ENSRNOG00000025691"; gene_version "6"; transcript_id "ENSRNOT00000108028"; transcript_version "2"; exon_number "11"; gene_name "Pla2g7"; gene_source "ensembl"; gene_biotype "protein_coding"; transcript_name "Pla2g7-202"; transcript_source "ensembl"; transcript_biotype "protein_coding"; exon_id "ENSRNOE00000233152"; exon_version "6";
9	ensembl	exon	24859502	24859853	0	-	.	gene_id "ENSRNOG00000025691"; gene_version "6"; transcript_id "ENSRNOT00000138099"; transcript_version "1"; exon_number "11"; gene_name "Pla2g7"; gene_source "ensembl"; gene_biotype "protein_coding"; transcript_name "Pla2g7-204"; transcript_source "ensembl"; transcript_biotype "protein_coding"; exon_id "ENSRNOE00000233152"; exon_version "6";
9	ensembl	exon	24859502	24859853	0	-	.	gene_id "ENSRNOG00000025691"; gene_version "6"; transcript_id "ENSRNOT00000119925"; transcript_version "2"; exon_number "12"; gene_name "Pla2g7"; gene_source "ensembl"; gene_biotype "protein_coding"; transcript_name "Pla2g7-203"; transcript_source "ensembl"; transcript_biotype "protein_coding"; exon_id "ENSRNOE00000233152"; exon_version "6"; tag "Ensembl_canonical";
9	ensembl	exon	24859502	24859853	0	-	.	gene_id "ENSRNOG00000025691"; gene_version "6"; transcript_id "ENSRNOT00000038222"; transcript_version "6"; exon_number "12"; gene_name "Pla2g7"; gene_source "ensembl"; gene_biotype "protein_coding"; transcript_name "Pla2g7-201"; transcript_source "ensembl"; transcript_biotype "protein_coding"; exon_id "ENSRNOE00000233152"; exon_version "6";
9	ENSEMBL114_rn	exon	24859502	24859853	1.3778287989067	-	.	gene_id "ENSRNOG00000025691"; transcript_id "ENSRNOG00000025691_tx_3"; exon_id "9_24859502_24859853_-"; exonnum "13"; txlen "1807";
9	ENSEMBL114_rn	exon	24859502	24859853	0.255547961648722	-	.	gene_id "ENSRNOG00000025691"; transcript_id "ENSRNOG00000025691_tx_4"; exon_id "9_24859502_24859853_-"; exonnum "13"; txlen "1678";
9	ensembl	transcript	24859502	24878550	0	-	.	gene_id "ENSRNOG00000025691"; gene_version "6"; transcript_id "ENSRNOT00000108028"; transcript_version "2"; gene_name "Pla2g7"; gene_source "ensembl"; gene_biotype "protein_coding"; transcript_name "Pla2g7-202"; transcript_source "ensembl"; transcript_biotype "protein_coding";
9	ensembl	transcript	24859502	24878933	0	-	.	gene_id "ENSRNOG00000025691"; gene_version "6"; transcript_id "ENSRNOT00000138099"; transcript_version "1"; gene_name "Pla2g7"; gene_source "ensembl"; gene_biotype "protein_coding"; transcript_name "Pla2g7-204"; transcript_source "ensembl"; transcript_biotype "protein_coding";
9	ensembl	transcript	24859502	24893547	0	-	.	gene_id "ENSRNOG00000025691"; gene_version "6"; transcript_id "ENSRNOT00000119925"; transcript_version "2"; gene_name "Pla2g7"; gene_source "ensembl"; gene_biotype "protein_coding"; transcript_name "Pla2g7-203"; transcript_source "ensembl"; transcript_biotype "protein_coding"; tag "Ensembl_canonical";
9	ensembl	gene	24859502	24901747	0	-	.	gene_id "ENSRNOG00000025691"; gene_version "6"; gene_name "Pla2g7"; gene_source "ensembl"; gene_biotype "protein_coding";
9	ensembl	transcript	24859502	24901747	0	-	.	gene_id "ENSRNOG00000025691"; gene_version "6"; transcript_id "ENSRNOT00000038222"; transcript_version "6"; gene_name "Pla2g7"; gene_source "ensembl"; gene_biotype "protein_coding"; transcript_name "Pla2g7-201"; transcript_source "ensembl"; transcript_biotype "protein_coding";
9	ensembl	stop_codon	24859717	24859719	0	-	0	gene_id "ENSRNOG00000025691"; gene_version "6"; transcript_id "ENSRNOT00000108028"; transcript_version "2"; exon_number "11"; gene_name "Pla2g7"; gene_source "ensembl"; gene_biotype "protein_coding"; transcript_name "Pla2g7-202"; transcript_source "ensembl"; transcript_biotype "protein_coding";
9	ensembl	stop_codon	24859717	24859719	0	-	0	gene_id "ENSRNOG00000025691"; gene_version "6"; transcript_id "ENSRNOT00000138099"; transcript_version "1"; exon_number "11"; gene_name "Pla2g7"; gene_source "ensembl"; gene_biotype "protein_coding"; transcript_name "Pla2g7-204"; transcript_source "ensembl"; transcript_biotype "protein_coding";
9	ensembl	stop_codon	24859717	24859719	0	-	0	gene_id "ENSRNOG00000025691"; gene_version "6"; transcript_id "ENSRNOT00000119925"; transcript_version "2"; exon_number "12"; gene_name "Pla2g7"; gene_source "ensembl"; gene_biotype "protein_coding"; transcript_name "Pla2g7-203"; transcript_source "ensembl"; transcript_biotype "protein_coding"; tag "Ensembl_canonical";
9	ensembl	stop_codon	24859717	24859719	0	-	0	gene_id "ENSRNOG00000025691"; gene_version "6"; transcript_id "ENSRNOT00000038222"; transcript_version "6"; exon_number "12"; gene_name "Pla2g7"; gene_source "ensembl"; gene_biotype "protein_coding"; transcript_name "Pla2g7-201"; transcript_source "ensembl"; transcript_biotype "protein_coding";
9	ensembl	CDS	24859720	24859853	0	-	2	gene_id "ENSRNOG00000025691"; gene_version "6"; transcript_id "ENSRNOT00000108028"; transcript_version "2"; exon_number "11"; gene_name "Pla2g7"; gene_source "ensembl"; gene_biotype "protein_coding"; transcript_name "Pla2g7-202"; transcript_source "ensembl"; transcript_biotype "protein_coding"; protein_id "ENSRNOP00000077842"; protein_version "1";
9	ensembl	CDS	24859720	24859853	0	-	2	gene_id "ENSRNOG00000025691"; gene_version "6"; transcript_id "ENSRNOT00000138099"; transcript_version "1"; exon_number "11"; gene_name "Pla2g7"; gene_source "ensembl"; gene_biotype "protein_coding"; transcript_name "Pla2g7-204"; transcript_source "ensembl"; transcript_biotype "protein_coding"; protein_id "ENSRNOP00000107961"; protein_version "1";
9	ensembl	CDS	24859720	24859853	0	-	2	gene_id "ENSRNOG00000025691"; gene_version "6"; transcript_id "ENSRNOT00000119925"; transcript_version "2"; exon_number "12"; gene_name "Pla2g7"; gene_source "ensembl"; gene_biotype "protein_coding"; transcript_name "Pla2g7-203"; transcript_source "ensembl"; transcript_biotype "protein_coding"; protein_id "ENSRNOP00000085766"; protein_version "2"; tag "Ensembl_canonical";
9	ensembl	CDS	24859720	24859853	0	-	2	gene_id "ENSRNOG00000025691"; gene_version "6"; transcript_id "ENSRNOT00000038222"; transcript_version "6"; exon_number "12"; gene_name "Pla2g7"; gene_source "ensembl"; gene_biotype "protein_coding"; transcript_name "Pla2g7-201"; transcript_source "ensembl"; transcript_biotype "protein_coding"; protein_id "ENSRNOP00000031958"; protein_version "3";
9	ensembl	exon	24860335	24860483	0	-	.	gene_id "ENSRNOG00000025691"; gene_version "6"; transcript_id "ENSRNOT00000108028"; transcript_version "2"; exon_number "10"; gene_name "Pla2g7"; gene_source "ensembl"; gene_biotype "protein_coding"; transcript_name "Pla2g7-202"; transcript_source "ensembl"; transcript_biotype "protein_coding"; exon_id "ENSRNOE00000233074"; exon_version "1";
9	ensembl	CDS	24860335	24860483	0	-	1	gene_id "ENSRNOG00000025691"; gene_version "6"; transcript_id "ENSRNOT00000108028"; transcript_version "2"; exon_number "10"; gene_name "Pla2g7"; gene_source "ensembl"; gene_biotype "protein_coding"; transcript_name "Pla2g7-202"; transcript_source "ensembl"; transcript_biotype "protein_coding"; protein_id "ENSRNOP00000077842"; protein_version "1";
9	ensembl	exon	24860335	24860483	0	-	.	gene_id "ENSRNOG00000025691"; gene_version "6"; transcript_id "ENSRNOT00000138099"; transcript_version "1"; exon_number "10"; gene_name "Pla2g7"; gene_source "ensembl"; gene_biotype "protein_coding"; transcript_name "Pla2g7-204"; transcript_source "ensembl"; transcript_biotype "protein_coding"; exon_id "ENSRNOE00000233074"; exon_version "1";
9	ensembl	CDS	24860335	24860483	0	-	1	gene_id "ENSRNOG00000025691"; gene_version "6"; transcript_id "ENSRNOT00000138099"; transcript_version "1"; exon_number "10"; gene_name "Pla2g7"; gene_source "ensembl"; gene_biotype "protein_coding"; transcript_name "Pla2g7-204"; transcript_source "ensembl"; transcript_biotype "protein_coding"; protein_id "ENSRNOP00000107961"; protein_version "1";
9	ensembl	exon	24860335	24860483	0	-	.	gene_id "ENSRNOG00000025691"; gene_version "6"; transcript_id "ENSRNOT00000119925"; transcript_version "2"; exon_number "11"; gene_name "Pla2g7"; gene_source "ensembl"; gene_biotype "protein_coding"; transcript_name "Pla2g7-203"; transcript_source "ensembl"; transcript_biotype "protein_coding"; exon_id "ENSRNOE00000233074"; exon_version "1"; tag "Ensembl_canonical";
9	ensembl	CDS	24860335	24860483	0	-	1	gene_id "ENSRNOG00000025691"; gene_version "6"; transcript_id "ENSRNOT00000119925"; transcript_version "2"; exon_number "11"; gene_name "Pla2g7"; gene_source "ensembl"; gene_biotype "protein_coding"; transcript_name "Pla2g7-203"; transcript_source "ensembl"; transcript_biotype "protein_coding"; protein_id "ENSRNOP00000085766"; protein_version "2"; tag "Ensembl_canonical";
9	ensembl	exon	24860335	24860483	0	-	.	gene_id "ENSRNOG00000025691"; gene_version "6"; transcript_id "ENSRNOT00000038222"; transcript_version "6"; exon_number "11"; gene_name "Pla2g7"; gene_source "ensembl"; gene_biotype "protein_coding"; transcript_name "Pla2g7-201"; transcript_source "ensembl"; transcript_biotype "protein_coding"; exon_id "ENSRNOE00000233074"; exon_version "1";
9	ensembl	CDS	24860335	24860483	0	-	1	gene_id "ENSRNOG00000025691"; gene_version "6"; transcript_id "ENSRNOT00000038222"; transcript_version "6"; exon_number "11"; gene_name "Pla2g7"; gene_source "ensembl"; gene_biotype "protein_coding"; transcript_name "Pla2g7-201"; transcript_source "ensembl"; transcript_biotype "protein_coding"; protein_id "ENSRNOP00000031958"; protein_version "3";
9	ENSEMBL114_rn	exon	24860335	24860483	1.3778287989067	-	.	gene_id "ENSRNOG00000025691"; transcript_id "ENSRNOG00000025691_tx_3"; exon_id "9_24860335_24860483_-"; exonnum "12"; txlen "1807";
9	ENSEMBL114_rn	exon	24860335	24860483	0.255547961648722	-	.	gene_id "ENSRNOG00000025691"; transcript_id "ENSRNOG00000025691_tx_4"; exon_id "9_24860335_24860483_-"; exonnum "12"; txlen "1678";
9	ensembl	exon	24865097	24865267	0	-	.	gene_id "ENSRNOG00000025691"; gene_version "6"; transcript_id "ENSRNOT00000108028"; transcript_version "2"; exon_number "9"; gene_name "Pla2g7"; gene_source "ensembl"; gene_biotype "protein_coding"; transcript_name "Pla2g7-202"; transcript_source "ensembl"; transcript_biotype "protein_coding"; exon_id "ENSRNOE00000233083"; exon_version "1";
9	ensembl	CDS	24865097	24865267	0	-	1	gene_id "ENSRNOG00000025691"; gene_version "6"; transcript_id "ENSRNOT00000108028"; transcript_version "2"; exon_number "9"; gene_name "Pla2g7"; gene_source "ensembl"; gene_biotype "protein_coding"; transcript_name "Pla2g7-202"; transcript_source "ensembl"; transcript_biotype "protein_coding"; protein_id "ENSRNOP00000077842"; protein_version "1";
9	ensembl	exon	24865097	24865267	0	-	.	gene_id "ENSRNOG00000025691"; gene_version "6"; transcript_id "ENSRNOT00000138099"; transcript_version "1"; exon_number "9"; gene_name "Pla2g7"; gene_source "ensembl"; gene_biotype "protein_coding"; transcript_name "Pla2g7-204"; transcript_source "ensembl"; transcript_biotype "protein_coding"; exon_id "ENSRNOE00000233083"; exon_version "1";
9	ensembl	CDS	24865097	24865267	0	-	1	gene_id "ENSRNOG00000025691"; gene_version "6"; transcript_id "ENSRNOT00000138099"; transcript_version "1"; exon_number "9"; gene_name "Pla2g7"; gene_source "ensembl"; gene_biotype "protein_coding"; transcript_name "Pla2g7-204"; transcript_source "ensembl"; transcript_biotype "protein_coding"; protein_id "ENSRNOP00000107961"; protein_version "1";
9	ensembl	exon	24865097	24865267	0	-	.	gene_id "ENSRNOG00000025691"; gene_version "6"; transcript_id "ENSRNOT00000119925"; transcript_version "2"; exon_number "10"; gene_name "Pla2g7"; gene_source "ensembl"; gene_biotype "protein_coding"; transcript_name "Pla2g7-203"; transcript_source "ensembl"; transcript_biotype "protein_coding"; exon_id "ENSRNOE00000233083"; exon_version "1"; tag "Ensembl_canonical";
9	ensembl	CDS	24865097	24865267	0	-	1	gene_id "ENSRNOG00000025691"; gene_version "6"; transcript_id "ENSRNOT00000119925"; transcript_version "2"; exon_number "10"; gene_name "Pla2g7"; gene_source "ensembl"; gene_biotype "protein_coding"; transcript_name "Pla2g7-203"; transcript_source "ensembl"; transcript_biotype "protein_coding"; protein_id "ENSRNOP00000085766"; protein_version "2"; tag "Ensembl_canonical";
9	ensembl	exon	24865097	24865267	0	-	.	gene_id "ENSRNOG00000025691"; gene_version "6"; transcript_id "ENSRNOT00000038222"; transcript_version "6"; exon_number "10"; gene_name "Pla2g7"; gene_source "ensembl"; gene_biotype "protein_coding"; transcript_name "Pla2g7-201"; transcript_source "ensembl"; transcript_biotype "protein_coding"; exon_id "ENSRNOE00000233083"; exon_version "1";
9	ensembl	CDS	24865097	24865267	0	-	1	gene_id "ENSRNOG00000025691"; gene_version "6"; transcript_id "ENSRNOT00000038222"; transcript_version "6"; exon_number "10"; gene_name "Pla2g7"; gene_source "ensembl"; gene_biotype "protein_coding"; transcript_name "Pla2g7-201"; transcript_source "ensembl"; transcript_biotype "protein_coding"; protein_id "ENSRNOP00000031958"; protein_version "3";
9	ENSEMBL114_rn	exon	24865097	24865267	1.3778287989067	-	.	gene_id "ENSRNOG00000025691"; transcript_id "ENSRNOG00000025691_tx_3"; exon_id "9_24865097_24865267_-"; exonnum "11"; txlen "1807";
9	ENSEMBL114_rn	exon	24865097	24865267	0.255547961648722	-	.	gene_id "ENSRNOG00000025691"; transcript_id "ENSRNOG00000025691_tx_4"; exon_id "9_24865097_24865267_-"; exonnum "11"; txlen "1678";
9	ensembl	exon	24867913	24868004	0	-	.	gene_id "ENSRNOG00000025691"; gene_version "6"; transcript_id "ENSRNOT00000108028"; transcript_version "2"; exon_number "8"; gene_name "Pla2g7"; gene_source "ensembl"; gene_biotype "protein_coding"; transcript_name "Pla2g7-202"; transcript_source "ensembl"; transcript_biotype "protein_coding"; exon_id "ENSRNOE00000233088"; exon_version "1";
9	ensembl	CDS	24867913	24868004	0	-	0	gene_id "ENSRNOG00000025691"; gene_version "6"; transcript_id "ENSRNOT00000108028"; transcript_version "2"; exon_number "8"; gene_name "Pla2g7"; gene_source "ensembl"; gene_biotype "protein_coding"; transcript_name "Pla2g7-202"; transcript_source "ensembl"; transcript_biotype "protein_coding"; protein_id "ENSRNOP00000077842"; protein_version "1";
9	ensembl	exon	24867913	24868004	0	-	.	gene_id "ENSRNOG00000025691"; gene_version "6"; transcript_id "ENSRNOT00000138099"; transcript_version "1"; exon_number "8"; gene_name "Pla2g7"; gene_source "ensembl"; gene_biotype "protein_coding"; transcript_name "Pla2g7-204"; transcript_source "ensembl"; transcript_biotype "protein_coding"; exon_id "ENSRNOE00000233088"; exon_version "1";
9	ensembl	CDS	24867913	24868004	0	-	0	gene_id "ENSRNOG00000025691"; gene_version "6"; transcript_id "ENSRNOT00000138099"; transcript_version "1"; exon_number "8"; gene_name "Pla2g7"; gene_source "ensembl"; gene_biotype "protein_coding"; transcript_name "Pla2g7-204"; transcript_source "ensembl"; transcript_biotype "protein_coding"; protein_id "ENSRNOP00000107961"; protein_version "1";
9	ensembl	exon	24867913	24868004	0	-	.	gene_id "ENSRNOG00000025691"; gene_version "6"; transcript_id "ENSRNOT00000119925"; transcript_version "2"; exon_number "9"; gene_name "Pla2g7"; gene_source "ensembl"; gene_biotype "protein_coding"; transcript_name "Pla2g7-203"; transcript_source "ensembl"; transcript_biotype "protein_coding"; exon_id "ENSRNOE00000233088"; exon_version "1"; tag "Ensembl_canonical";
9	ensembl	CDS	24867913	24868004	0	-	0	gene_id "ENSRNOG00000025691"; gene_version "6"; transcript_id "ENSRNOT00000119925"; transcript_version "2"; exon_number "9"; gene_name "Pla2g7"; gene_source "ensembl"; gene_biotype "protein_coding"; transcript_name "Pla2g7-203"; transcript_source "ensembl"; transcript_biotype "protein_coding"; protein_id "ENSRNOP00000085766"; protein_version "2"; tag "Ensembl_canonical";
9	ensembl	exon	24867913	24868004	0	-	.	gene_id "ENSRNOG00000025691"; gene_version "6"; transcript_id "ENSRNOT00000038222"; transcript_version "6"; exon_number "9"; gene_name "Pla2g7"; gene_source "ensembl"; gene_biotype "protein_coding"; transcript_name "Pla2g7-201"; transcript_source "ensembl"; transcript_biotype "protein_coding"; exon_id "ENSRNOE00000233088"; exon_version "1";
9	ensembl	CDS	24867913	24868004	0	-	0	gene_id "ENSRNOG00000025691"; gene_version "6"; transcript_id "ENSRNOT00000038222"; transcript_version "6"; exon_number "9"; gene_name "Pla2g7"; gene_source "ensembl"; gene_biotype "protein_coding"; transcript_name "Pla2g7-201"; transcript_source "ensembl"; transcript_biotype "protein_coding"; protein_id "ENSRNOP00000031958"; protein_version "3";
9	ENSEMBL114_rn	exon	24867913	24868004	1.3778287989067	-	.	gene_id "ENSRNOG00000025691"; transcript_id "ENSRNOG00000025691_tx_3"; exon_id "9_24867913_24868004_-"; exonnum "10"; txlen "1807";
9	ENSEMBL114_rn	exon	24867913	24868004	0.255547961648722	-	.	gene_id "ENSRNOG00000025691"; transcript_id "ENSRNOG00000025691_tx_4"; exon_id "9_24867913_24868004_-"; exonnum "10"; txlen "1678";
9	ensembl	exon	24869515	24869628	0	-	.	gene_id "ENSRNOG00000025691"; gene_version "6"; transcript_id "ENSRNOT00000108028"; transcript_version "2"; exon_number "7"; gene_name "Pla2g7"; gene_source "ensembl"; gene_biotype "protein_coding"; transcript_name "Pla2g7-202"; transcript_source "ensembl"; transcript_biotype "protein_coding"; exon_id "ENSRNOE00000233094"; exon_version "1";
9	ensembl	CDS	24869515	24869628	0	-	0	gene_id "ENSRNOG00000025691"; gene_version "6"; transcript_id "ENSRNOT00000108028"; transcript_version "2"; exon_number "7"; gene_name "Pla2g7"; gene_source "ensembl"; gene_biotype "protein_coding"; transcript_name "Pla2g7-202"; transcript_source "ensembl"; transcript_biotype "protein_coding"; protein_id "ENSRNOP00000077842"; protein_version "1";
9	ensembl	exon	24869515	24869628	0	-	.	gene_id "ENSRNOG00000025691"; gene_version "6"; transcript_id "ENSRNOT00000138099"; transcript_version "1"; exon_number "7"; gene_name "Pla2g7"; gene_source "ensembl"; gene_biotype "protein_coding"; transcript_name "Pla2g7-204"; transcript_source "ensembl"; transcript_biotype "protein_coding"; exon_id "ENSRNOE00000233094"; exon_version "1";
9	ensembl	CDS	24869515	24869628	0	-	0	gene_id "ENSRNOG00000025691"; gene_version "6"; transcript_id "ENSRNOT00000138099"; transcript_version "1"; exon_number "7"; gene_name "Pla2g7"; gene_source "ensembl"; gene_biotype "protein_coding"; transcript_name "Pla2g7-204"; transcript_source "ensembl"; transcript_biotype "protein_coding"; protein_id "ENSRNOP00000107961"; protein_version "1";
9	ensembl	exon	24869515	24869628	0	-	.	gene_id "ENSRNOG00000025691"; gene_version "6"; transcript_id "ENSRNOT00000119925"; transcript_version "2"; exon_number "8"; gene_name "Pla2g7"; gene_source "ensembl"; gene_biotype "protein_coding"; transcript_name "Pla2g7-203"; transcript_source "ensembl"; transcript_biotype "protein_coding"; exon_id "ENSRNOE00000233094"; exon_version "1"; tag "Ensembl_canonical";
9	ensembl	CDS	24869515	24869628	0	-	0	gene_id "ENSRNOG00000025691"; gene_version "6"; transcript_id "ENSRNOT00000119925"; transcript_version "2"; exon_number "8"; gene_name "Pla2g7"; gene_source "ensembl"; gene_biotype "protein_coding"; transcript_name "Pla2g7-203"; transcript_source "ensembl"; transcript_biotype "protein_coding"; protein_id "ENSRNOP00000085766"; protein_version "2"; tag "Ensembl_canonical";
9	ensembl	exon	24869515	24869628	0	-	.	gene_id "ENSRNOG00000025691"; gene_version "6"; transcript_id "ENSRNOT00000038222"; transcript_version "6"; exon_number "8"; gene_name "Pla2g7"; gene_source "ensembl"; gene_biotype "protein_coding"; transcript_name "Pla2g7-201"; transcript_source "ensembl"; transcript_biotype "protein_coding"; exon_id "ENSRNOE00000233094"; exon_version "1";
9	ensembl	CDS	24869515	24869628	0	-	0	gene_id "ENSRNOG00000025691"; gene_version "6"; transcript_id "ENSRNOT00000038222"; transcript_version "6"; exon_number "8"; gene_name "Pla2g7"; gene_source "ensembl"; gene_biotype "protein_coding"; transcript_name "Pla2g7-201"; transcript_source "ensembl"; transcript_biotype "protein_coding"; protein_id "ENSRNOP00000031958"; protein_version "3";
9	ENSEMBL114_rn	exon	24869515	24869628	1.3778287989067	-	.	gene_id "ENSRNOG00000025691"; transcript_id "ENSRNOG00000025691_tx_3"; exon_id "9_24869515_24869628_-"; exonnum "9"; txlen "1807";
9	ENSEMBL114_rn	exon	24869515	24869628	0.255547961648722	-	.	gene_id "ENSRNOG00000025691"; transcript_id "ENSRNOG00000025691_tx_4"; exon_id "9_24869515_24869628_-"; exonnum "9"; txlen "1678";
9	ensembl	exon	24871688	24871811	0	-	.	gene_id "ENSRNOG00000025691"; gene_version "6"; transcript_id "ENSRNOT00000108028"; transcript_version "2"; exon_number "6"; gene_name "Pla2g7"; gene_source "ensembl"; gene_biotype "protein_coding"; transcript_name "Pla2g7-202"; transcript_source "ensembl"; transcript_biotype "protein_coding"; exon_id "ENSRNOE00000233101"; exon_version "1";
9	ensembl	CDS	24871688	24871811	0	-	1	gene_id "ENSRNOG00000025691"; gene_version "6"; transcript_id "ENSRNOT00000108028"; transcript_version "2"; exon_number "6"; gene_name "Pla2g7"; gene_source "ensembl"; gene_biotype "protein_coding"; transcript_name "Pla2g7-202"; transcript_source "ensembl"; transcript_biotype "protein_coding"; protein_id "ENSRNOP00000077842"; protein_version "1";
9	ensembl	exon	24871688	24871811	0	-	.	gene_id "ENSRNOG00000025691"; gene_version "6"; transcript_id "ENSRNOT00000138099"; transcript_version "1"; exon_number "6"; gene_name "Pla2g7"; gene_source "ensembl"; gene_biotype "protein_coding"; transcript_name "Pla2g7-204"; transcript_source "ensembl"; transcript_biotype "protein_coding"; exon_id "ENSRNOE00000233101"; exon_version "1";
9	ensembl	CDS	24871688	24871811	0	-	1	gene_id "ENSRNOG00000025691"; gene_version "6"; transcript_id "ENSRNOT00000138099"; transcript_version "1"; exon_number "6"; gene_name "Pla2g7"; gene_source "ensembl"; gene_biotype "protein_coding"; transcript_name "Pla2g7-204"; transcript_source "ensembl"; transcript_biotype "protein_coding"; protein_id "ENSRNOP00000107961"; protein_version "1";
9	ensembl	exon	24871688	24871811	0	-	.	gene_id "ENSRNOG00000025691"; gene_version "6"; transcript_id "ENSRNOT00000119925"; transcript_version "2"; exon_number "7"; gene_name "Pla2g7"; gene_source "ensembl"; gene_biotype "protein_coding"; transcript_name "Pla2g7-203"; transcript_source "ensembl"; transcript_biotype "protein_coding"; exon_id "ENSRNOE00000233101"; exon_version "1"; tag "Ensembl_canonical";
9	ensembl	CDS	24871688	24871811	0	-	1	gene_id "ENSRNOG00000025691"; gene_version "6"; transcript_id "ENSRNOT00000119925"; transcript_version "2"; exon_number "7"; gene_name "Pla2g7"; gene_source "ensembl"; gene_biotype "protein_coding"; transcript_name "Pla2g7-203"; transcript_source "ensembl"; transcript_biotype "protein_coding"; protein_id "ENSRNOP00000085766"; protein_version "2"; tag "Ensembl_canonical";
9	ensembl	exon	24871688	24871811	0	-	.	gene_id "ENSRNOG00000025691"; gene_version "6"; transcript_id "ENSRNOT00000038222"; transcript_version "6"; exon_number "7"; gene_name "Pla2g7"; gene_source "ensembl"; gene_biotype "protein_coding"; transcript_name "Pla2g7-201"; transcript_source "ensembl"; transcript_biotype "protein_coding"; exon_id "ENSRNOE00000233101"; exon_version "1";
9	ensembl	CDS	24871688	24871811	0	-	1	gene_id "ENSRNOG00000025691"; gene_version "6"; transcript_id "ENSRNOT00000038222"; transcript_version "6"; exon_number "7"; gene_name "Pla2g7"; gene_source "ensembl"; gene_biotype "protein_coding"; transcript_name "Pla2g7-201"; transcript_source "ensembl"; transcript_biotype "protein_coding"; protein_id "ENSRNOP00000031958"; protein_version "3";
9	ENSEMBL114_rn	exon	24871688	24871811	1.3778287989067	-	.	gene_id "ENSRNOG00000025691"; transcript_id "ENSRNOG00000025691_tx_3"; exon_id "9_24871688_24871811_-"; exonnum "8"; txlen "1807";
9	ENSEMBL114_rn	exon	24871688	24871811	0.255547961648722	-	.	gene_id "ENSRNOG00000025691"; transcript_id "ENSRNOG00000025691_tx_4"; exon_id "9_24871688_24871811_-"; exonnum "8"; txlen "1678";
9	ensembl	exon	24873175	24873243	0	-	.	gene_id "ENSRNOG00000025691"; gene_version "6"; transcript_id "ENSRNOT00000108028"; transcript_version "2"; exon_number "5"; gene_name "Pla2g7"; gene_source "ensembl"; gene_biotype "protein_coding"; transcript_name "Pla2g7-202"; transcript_source "ensembl"; transcript_biotype "protein_coding"; exon_id "ENSRNOE00000233111"; exon_version "1";
9	ensembl	CDS	24873175	24873243	0	-	1	gene_id "ENSRNOG00000025691"; gene_version "6"; transcript_id "ENSRNOT00000108028"; transcript_version "2"; exon_number "5"; gene_name "Pla2g7"; gene_source "ensembl"; gene_biotype "protein_coding"; transcript_name "Pla2g7-202"; transcript_source "ensembl"; transcript_biotype "protein_coding"; protein_id "ENSRNOP00000077842"; protein_version "1";
9	ensembl	exon	24873175	24873243	0	-	.	gene_id "ENSRNOG00000025691"; gene_version "6"; transcript_id "ENSRNOT00000138099"; transcript_version "1"; exon_number "5"; gene_name "Pla2g7"; gene_source "ensembl"; gene_biotype "protein_coding"; transcript_name "Pla2g7-204"; transcript_source "ensembl"; transcript_biotype "protein_coding"; exon_id "ENSRNOE00000233111"; exon_version "1";
9	ensembl	CDS	24873175	24873243	0	-	1	gene_id "ENSRNOG00000025691"; gene_version "6"; transcript_id "ENSRNOT00000138099"; transcript_version "1"; exon_number "5"; gene_name "Pla2g7"; gene_source "ensembl"; gene_biotype "protein_coding"; transcript_name "Pla2g7-204"; transcript_source "ensembl"; transcript_biotype "protein_coding"; protein_id "ENSRNOP00000107961"; protein_version "1";
9	ensembl	exon	24873175	24873243	0	-	.	gene_id "ENSRNOG00000025691"; gene_version "6"; transcript_id "ENSRNOT00000119925"; transcript_version "2"; exon_number "6"; gene_name "Pla2g7"; gene_source "ensembl"; gene_biotype "protein_coding"; transcript_name "Pla2g7-203"; transcript_source "ensembl"; transcript_biotype "protein_coding"; exon_id "ENSRNOE00000233111"; exon_version "1"; tag "Ensembl_canonical";
9	ensembl	CDS	24873175	24873243	0	-	1	gene_id "ENSRNOG00000025691"; gene_version "6"; transcript_id "ENSRNOT00000119925"; transcript_version "2"; exon_number "6"; gene_name "Pla2g7"; gene_source "ensembl"; gene_biotype "protein_coding"; transcript_name "Pla2g7-203"; transcript_source "ensembl"; transcript_biotype "protein_coding"; protein_id "ENSRNOP00000085766"; protein_version "2"; tag "Ensembl_canonical";
9	ensembl	exon	24873175	24873243	0	-	.	gene_id "ENSRNOG00000025691"; gene_version "6"; transcript_id "ENSRNOT00000038222"; transcript_version "6"; exon_number "6"; gene_name "Pla2g7"; gene_source "ensembl"; gene_biotype "protein_coding"; transcript_name "Pla2g7-201"; transcript_source "ensembl"; transcript_biotype "protein_coding"; exon_id "ENSRNOE00000233111"; exon_version "1";
9	ensembl	CDS	24873175	24873243	0	-	1	gene_id "ENSRNOG00000025691"; gene_version "6"; transcript_id "ENSRNOT00000038222"; transcript_version "6"; exon_number "6"; gene_name "Pla2g7"; gene_source "ensembl"; gene_biotype "protein_coding"; transcript_name "Pla2g7-201"; transcript_source "ensembl"; transcript_biotype "protein_coding"; protein_id "ENSRNOP00000031958"; protein_version "3";
9	ENSEMBL114_rn	exon	24873175	24873243	1.3778287989067	-	.	gene_id "ENSRNOG00000025691"; transcript_id "ENSRNOG00000025691_tx_3"; exon_id "9_24873175_24873243_-"; exonnum "7"; txlen "1807";
9	ENSEMBL114_rn	exon	24873175	24873243	0.255547961648722	-	.	gene_id "ENSRNOG00000025691"; transcript_id "ENSRNOG00000025691_tx_4"; exon_id "9_24873175_24873243_-"; exonnum "7"; txlen "1678";
9	ensembl	exon	24875056	24875149	0	-	.	gene_id "ENSRNOG00000025691"; gene_version "6"; transcript_id "ENSRNOT00000108028"; transcript_version "2"; exon_number "4"; gene_name "Pla2g7"; gene_source "ensembl"; gene_biotype "protein_coding"; transcript_name "Pla2g7-202"; transcript_source "ensembl"; transcript_biotype "protein_coding"; exon_id "ENSRNOE00000233120"; exon_version "1";
9	ensembl	CDS	24875056	24875149	0	-	2	gene_id "ENSRNOG00000025691"; gene_version "6"; transcript_id "ENSRNOT00000108028"; transcript_version "2"; exon_number "4"; gene_name "Pla2g7"; gene_source "ensembl"; gene_biotype "protein_coding"; transcript_name "Pla2g7-202"; transcript_source "ensembl"; transcript_biotype "protein_coding"; protein_id "ENSRNOP00000077842"; protein_version "1";
9	ensembl	exon	24875056	24875149	0	-	.	gene_id "ENSRNOG00000025691"; gene_version "6"; transcript_id "ENSRNOT00000138099"; transcript_version "1"; exon_number "4"; gene_name "Pla2g7"; gene_source "ensembl"; gene_biotype "protein_coding"; transcript_name "Pla2g7-204"; transcript_source "ensembl"; transcript_biotype "protein_coding"; exon_id "ENSRNOE00000233120"; exon_version "1";
9	ensembl	CDS	24875056	24875149	0	-	2	gene_id "ENSRNOG00000025691"; gene_version "6"; transcript_id "ENSRNOT00000138099"; transcript_version "1"; exon_number "4"; gene_name "Pla2g7"; gene_source "ensembl"; gene_biotype "protein_coding"; transcript_name "Pla2g7-204"; transcript_source "ensembl"; transcript_biotype "protein_coding"; protein_id "ENSRNOP00000107961"; protein_version "1";
9	ensembl	exon	24875056	24875149	0	-	.	gene_id "ENSRNOG00000025691"; gene_version "6"; transcript_id "ENSRNOT00000119925"; transcript_version "2"; exon_number "5"; gene_name "Pla2g7"; gene_source "ensembl"; gene_biotype "protein_coding"; transcript_name "Pla2g7-203"; transcript_source "ensembl"; transcript_biotype "protein_coding"; exon_id "ENSRNOE00000233120"; exon_version "1"; tag "Ensembl_canonical";
9	ensembl	CDS	24875056	24875149	0	-	2	gene_id "ENSRNOG00000025691"; gene_version "6"; transcript_id "ENSRNOT00000119925"; transcript_version "2"; exon_number "5"; gene_name "Pla2g7"; gene_source "ensembl"; gene_biotype "protein_coding"; transcript_name "Pla2g7-203"; transcript_source "ensembl"; transcript_biotype "protein_coding"; protein_id "ENSRNOP00000085766"; protein_version "2"; tag "Ensembl_canonical";
9	ensembl	exon	24875056	24875149	0	-	.	gene_id "ENSRNOG00000025691"; gene_version "6"; transcript_id "ENSRNOT00000038222"; transcript_version "6"; exon_number "5"; gene_name "Pla2g7"; gene_source "ensembl"; gene_biotype "protein_coding"; transcript_name "Pla2g7-201"; transcript_source "ensembl"; transcript_biotype "protein_coding"; exon_id "ENSRNOE00000233120"; exon_version "1";
9	ensembl	CDS	24875056	24875149	0	-	2	gene_id "ENSRNOG00000025691"; gene_version "6"; transcript_id "ENSRNOT00000038222"; transcript_version "6"; exon_number "5"; gene_name "Pla2g7"; gene_source "ensembl"; gene_biotype "protein_coding"; transcript_name "Pla2g7-201"; transcript_source "ensembl"; transcript_biotype "protein_coding"; protein_id "ENSRNOP00000031958"; protein_version "3";
9	ENSEMBL114_rn	exon	24875056	24875149	1.3778287989067	-	.	gene_id "ENSRNOG00000025691"; transcript_id "ENSRNOG00000025691_tx_3"; exon_id "9_24875056_24875149_-"; exonnum "6"; txlen "1807";
9	ENSEMBL114_rn	exon	24875056	24875149	0.255547961648722	-	.	gene_id "ENSRNOG00000025691"; transcript_id "ENSRNOG00000025691_tx_4"; exon_id "9_24875056_24875149_-"; exonnum "6"; txlen "1678";
9	ensembl	exon	24876945	24877089	0	-	.	gene_id "ENSRNOG00000025691"; gene_version "6"; transcript_id "ENSRNOT00000108028"; transcript_version "2"; exon_number "3"; gene_name "Pla2g7"; gene_source "ensembl"; gene_biotype "protein_coding"; transcript_name "Pla2g7-202"; transcript_source "ensembl"; transcript_biotype "protein_coding"; exon_id "ENSRNOE00000233126"; exon_version "1";
9	ensembl	CDS	24876945	24877089	0	-	0	gene_id "ENSRNOG00000025691"; gene_version "6"; transcript_id "ENSRNOT00000108028"; transcript_version "2"; exon_number "3"; gene_name "Pla2g7"; gene_source "ensembl"; gene_biotype "protein_coding"; transcript_name "Pla2g7-202"; transcript_source "ensembl"; transcript_biotype "protein_coding"; protein_id "ENSRNOP00000077842"; protein_version "1";
9	ensembl	exon	24876945	24877089	0	-	.	gene_id "ENSRNOG00000025691"; gene_version "6"; transcript_id "ENSRNOT00000138099"; transcript_version "1"; exon_number "3"; gene_name "Pla2g7"; gene_source "ensembl"; gene_biotype "protein_coding"; transcript_name "Pla2g7-204"; transcript_source "ensembl"; transcript_biotype "protein_coding"; exon_id "ENSRNOE00000233126"; exon_version "1";
9	ensembl	CDS	24876945	24877089	0	-	0	gene_id "ENSRNOG00000025691"; gene_version "6"; transcript_id "ENSRNOT00000138099"; transcript_version "1"; exon_number "3"; gene_name "Pla2g7"; gene_source "ensembl"; gene_biotype "protein_coding"; transcript_name "Pla2g7-204"; transcript_source "ensembl"; transcript_biotype "protein_coding"; protein_id "ENSRNOP00000107961"; protein_version "1";
9	ensembl	exon	24876945	24877089	0	-	.	gene_id "ENSRNOG00000025691"; gene_version "6"; transcript_id "ENSRNOT00000119925"; transcript_version "2"; exon_number "4"; gene_name "Pla2g7"; gene_source "ensembl"; gene_biotype "protein_coding"; transcript_name "Pla2g7-203"; transcript_source "ensembl"; transcript_biotype "protein_coding"; exon_id "ENSRNOE00000233126"; exon_version "1"; tag "Ensembl_canonical";
9	ensembl	CDS	24876945	24877089	0	-	0	gene_id "ENSRNOG00000025691"; gene_version "6"; transcript_id "ENSRNOT00000119925"; transcript_version "2"; exon_number "4"; gene_name "Pla2g7"; gene_source "ensembl"; gene_biotype "protein_coding"; transcript_name "Pla2g7-203"; transcript_source "ensembl"; transcript_biotype "protein_coding"; protein_id "ENSRNOP00000085766"; protein_version "2"; tag "Ensembl_canonical";
9	ensembl	exon	24876945	24877089	0	-	.	gene_id "ENSRNOG00000025691"; gene_version "6"; transcript_id "ENSRNOT00000038222"; transcript_version "6"; exon_number "4"; gene_name "Pla2g7"; gene_source "ensembl"; gene_biotype "protein_coding"; transcript_name "Pla2g7-201"; transcript_source "ensembl"; transcript_biotype "protein_coding"; exon_id "ENSRNOE00000233126"; exon_version "1";
9	ensembl	CDS	24876945	24877089	0	-	0	gene_id "ENSRNOG00000025691"; gene_version "6"; transcript_id "ENSRNOT00000038222"; transcript_version "6"; exon_number "4"; gene_name "Pla2g7"; gene_source "ensembl"; gene_biotype "protein_coding"; transcript_name "Pla2g7-201"; transcript_source "ensembl"; transcript_biotype "protein_coding"; protein_id "ENSRNOP00000031958"; protein_version "3";
9	ENSEMBL114_rn	exon	24876945	24877089	1.3778287989067	-	.	gene_id "ENSRNOG00000025691"; transcript_id "ENSRNOG00000025691_tx_3"; exon_id "9_24876945_24877089_-"; exonnum "5"; txlen "1807";
9	ENSEMBL114_rn	exon	24876945	24877089	0.255547961648722	-	.	gene_id "ENSRNOG00000025691"; transcript_id "ENSRNOG00000025691_tx_4"; exon_id "9_24876945_24877089_-"; exonnum "5"; txlen "1678";
9	ensembl	exon	24877467	24877588	0	-	.	gene_id "ENSRNOG00000025691"; gene_version "6"; transcript_id "ENSRNOT00000108028"; transcript_version "2"; exon_number "2"; gene_name "Pla2g7"; gene_source "ensembl"; gene_biotype "protein_coding"; transcript_name "Pla2g7-202"; transcript_source "ensembl"; transcript_biotype "protein_coding"; exon_id "ENSRNOE00000233138"; exon_version "1";
9	ensembl	CDS	24877467	24877588	0	-	2	gene_id "ENSRNOG00000025691"; gene_version "6"; transcript_id "ENSRNOT00000108028"; transcript_version "2"; exon_number "2"; gene_name "Pla2g7"; gene_source "ensembl"; gene_biotype "protein_coding"; transcript_name "Pla2g7-202"; transcript_source "ensembl"; transcript_biotype "protein_coding"; protein_id "ENSRNOP00000077842"; protein_version "1";
9	ensembl	exon	24877467	24877588	0	-	.	gene_id "ENSRNOG00000025691"; gene_version "6"; transcript_id "ENSRNOT00000138099"; transcript_version "1"; exon_number "2"; gene_name "Pla2g7"; gene_source "ensembl"; gene_biotype "protein_coding"; transcript_name "Pla2g7-204"; transcript_source "ensembl"; transcript_biotype "protein_coding"; exon_id "ENSRNOE00000233138"; exon_version "1";
9	ensembl	CDS	24877467	24877588	0	-	2	gene_id "ENSRNOG00000025691"; gene_version "6"; transcript_id "ENSRNOT00000138099"; transcript_version "1"; exon_number "2"; gene_name "Pla2g7"; gene_source "ensembl"; gene_biotype "protein_coding"; transcript_name "Pla2g7-204"; transcript_source "ensembl"; transcript_biotype "protein_coding"; protein_id "ENSRNOP00000107961"; protein_version "1";
9	ensembl	exon	24877467	24877588	0	-	.	gene_id "ENSRNOG00000025691"; gene_version "6"; transcript_id "ENSRNOT00000119925"; transcript_version "2"; exon_number "3"; gene_name "Pla2g7"; gene_source "ensembl"; gene_biotype "protein_coding"; transcript_name "Pla2g7-203"; transcript_source "ensembl"; transcript_biotype "protein_coding"; exon_id "ENSRNOE00000233138"; exon_version "1"; tag "Ensembl_canonical";
9	ensembl	CDS	24877467	24877588	0	-	2	gene_id "ENSRNOG00000025691"; gene_version "6"; transcript_id "ENSRNOT00000119925"; transcript_version "2"; exon_number "3"; gene_name "Pla2g7"; gene_source "ensembl"; gene_biotype "protein_coding"; transcript_name "Pla2g7-203"; transcript_source "ensembl"; transcript_biotype "protein_coding"; protein_id "ENSRNOP00000085766"; protein_version "2"; tag "Ensembl_canonical";
9	ensembl	exon	24877467	24877588	0	-	.	gene_id "ENSRNOG00000025691"; gene_version "6"; transcript_id "ENSRNOT00000038222"; transcript_version "6"; exon_number "3"; gene_name "Pla2g7"; gene_source "ensembl"; gene_biotype "protein_coding"; transcript_name "Pla2g7-201"; transcript_source "ensembl"; transcript_biotype "protein_coding"; exon_id "ENSRNOE00000233138"; exon_version "1";
9	ensembl	CDS	24877467	24877588	0	-	2	gene_id "ENSRNOG00000025691"; gene_version "6"; transcript_id "ENSRNOT00000038222"; transcript_version "6"; exon_number "3"; gene_name "Pla2g7"; gene_source "ensembl"; gene_biotype "protein_coding"; transcript_name "Pla2g7-201"; transcript_source "ensembl"; transcript_biotype "protein_coding"; protein_id "ENSRNOP00000031958"; protein_version "3";
9	ENSEMBL114_rn	exon	24877467	24877588	1.3778287989067	-	.	gene_id "ENSRNOG00000025691"; transcript_id "ENSRNOG00000025691_tx_3"; exon_id "9_24877467_24877588_-"; exonnum "4"; txlen "1807";
9	ENSEMBL114_rn	exon	24877467	24877588	0.255547961648722	-	.	gene_id "ENSRNOG00000025691"; transcript_id "ENSRNOG00000025691_tx_4"; exon_id "9_24877467_24877588_-"; exonnum "4"; txlen "1678";
9	ensembl	CDS	24878312	24878351	0	-	0	gene_id "ENSRNOG00000025691"; gene_version "6"; transcript_id "ENSRNOT00000108028"; transcript_version "2"; exon_number "1"; gene_name "Pla2g7"; gene_source "ensembl"; gene_biotype "protein_coding"; transcript_name "Pla2g7-202"; transcript_source "ensembl"; transcript_biotype "protein_coding"; protein_id "ENSRNOP00000077842"; protein_version "1";
9	ensembl	exon	24878312	24878550	0	-	.	gene_id "ENSRNOG00000025691"; gene_version "6"; transcript_id "ENSRNOT00000108028"; transcript_version "2"; exon_number "1"; gene_name "Pla2g7"; gene_source "ensembl"; gene_biotype "protein_coding"; transcript_name "Pla2g7-202"; transcript_source "ensembl"; transcript_biotype "protein_coding"; exon_id "ENSRNOE00000641487"; exon_version "2";
9	ensembl	start_codon	24878349	24878351	0	-	0	gene_id "ENSRNOG00000025691"; gene_version "6"; transcript_id "ENSRNOT00000108028"; transcript_version "2"; exon_number "1"; gene_name "Pla2g7"; gene_source "ensembl"; gene_biotype "protein_coding"; transcript_name "Pla2g7-202"; transcript_source "ensembl"; transcript_biotype "protein_coding";
9	ensembl	five_prime_utr	24878352	24878550	0	-	.	gene_id "ENSRNOG00000025691"; gene_version "6"; transcript_id "ENSRNOT00000108028"; transcript_version "2"; gene_name "Pla2g7"; gene_source "ensembl"; gene_biotype "protein_coding"; transcript_name "Pla2g7-202"; transcript_source "ensembl"; transcript_biotype "protein_coding";
9	ensembl	CDS	24878719	24878734	0	-	0	gene_id "ENSRNOG00000025691"; gene_version "6"; transcript_id "ENSRNOT00000138099"; transcript_version "1"; exon_number "1"; gene_name "Pla2g7"; gene_source "ensembl"; gene_biotype "protein_coding"; transcript_name "Pla2g7-204"; transcript_source "ensembl"; transcript_biotype "protein_coding"; protein_id "ENSRNOP00000107961"; protein_version "1";
9	ensembl	exon	24878719	24878933	0	-	.	gene_id "ENSRNOG00000025691"; gene_version "6"; transcript_id "ENSRNOT00000138099"; transcript_version "1"; exon_number "1"; gene_name "Pla2g7"; gene_source "ensembl"; gene_biotype "protein_coding"; transcript_name "Pla2g7-204"; transcript_source "ensembl"; transcript_biotype "protein_coding"; exon_id "ENSRNOE00000742281"; exon_version "1";
9	ensembl	start_codon	24878732	24878734	0	-	0	gene_id "ENSRNOG00000025691"; gene_version "6"; transcript_id "ENSRNOT00000138099"; transcript_version "1"; exon_number "1"; gene_name "Pla2g7"; gene_source "ensembl"; gene_biotype "protein_coding"; transcript_name "Pla2g7-204"; transcript_source "ensembl"; transcript_biotype "protein_coding";
9	ensembl	five_prime_utr	24878735	24878933	0	-	.	gene_id "ENSRNOG00000025691"; gene_version "6"; transcript_id "ENSRNOT00000138099"; transcript_version "1"; gene_name "Pla2g7"; gene_source "ensembl"; gene_biotype "protein_coding"; transcript_name "Pla2g7-204"; transcript_source "ensembl"; transcript_biotype "protein_coding";
9	sraer114_mid	exon	24880506	24880551	1.3778287989067	-	.	gene_id "ENSRNOG00000025691"; transcript_id "ENSRNOG00000025691_tx_3"; exon_id "9_24880506_24880551_-"; exonnum "3"; txlen "1807";
9	sraer114_mid	exon	24880506	24880551	0.255547961648722	-	.	gene_id "ENSRNOG00000025691"; transcript_id "ENSRNOG00000025691_tx_4"; exon_id "9_24880506_24880551_-"; exonnum "3"; txlen "1678";
9	ensembl	CDS	24882857	24882962	0	-	0	gene_id "ENSRNOG00000025691"; gene_version "6"; transcript_id "ENSRNOT00000038222"; transcript_version "6"; exon_number "2"; gene_name "Pla2g7"; gene_source "ensembl"; gene_biotype "protein_coding"; transcript_name "Pla2g7-201"; transcript_source "ensembl"; transcript_biotype "protein_coding"; protein_id "ENSRNOP00000031958"; protein_version "3";
9	ensembl	exon	24882857	24882996	0	-	.	gene_id "ENSRNOG00000025691"; gene_version "6"; transcript_id "ENSRNOT00000119925"; transcript_version "2"; exon_number "2"; gene_name "Pla2g7"; gene_source "ensembl"; gene_biotype "protein_coding"; transcript_name "Pla2g7-203"; transcript_source "ensembl"; transcript_biotype "protein_coding"; exon_id "ENSRNOE00000675224"; exon_version "1"; tag "Ensembl_canonical";
9	ensembl	CDS	24882857	24882996	0	-	1	gene_id "ENSRNOG00000025691"; gene_version "6"; transcript_id "ENSRNOT00000119925"; transcript_version "2"; exon_number "2"; gene_name "Pla2g7"; gene_source "ensembl"; gene_biotype "protein_coding"; transcript_name "Pla2g7-203"; transcript_source "ensembl"; transcript_biotype "protein_coding"; protein_id "ENSRNOP00000085766"; protein_version "2"; tag "Ensembl_canonical";
9	ensembl	exon	24882857	24882996	0	-	.	gene_id "ENSRNOG00000025691"; gene_version "6"; transcript_id "ENSRNOT00000038222"; transcript_version "6"; exon_number "2"; gene_name "Pla2g7"; gene_source "ensembl"; gene_biotype "protein_coding"; transcript_name "Pla2g7-201"; transcript_source "ensembl"; transcript_biotype "protein_coding"; exon_id "ENSRNOE00000233171"; exon_version "2";
9	ENSEMBL114_rn	exon	24882857	24882996	1.3778287989067	-	.	gene_id "ENSRNOG00000025691"; transcript_id "ENSRNOG00000025691_tx_3"; exon_id "9_24882857_24882996_-"; exonnum "2"; txlen "1807";
9	ENSEMBL114_rn	exon	24882857	24882996	0.255547961648722	-	.	gene_id "ENSRNOG00000025691"; transcript_id "ENSRNOG00000025691_tx_4"; exon_id "9_24882857_24882996_-"; exonnum "2"; txlen "1678";
9	ensembl	start_codon	24882960	24882962	0	-	0	gene_id "ENSRNOG00000025691"; gene_version "6"; transcript_id "ENSRNOT00000038222"; transcript_version "6"; exon_number "2"; gene_name "Pla2g7"; gene_source "ensembl"; gene_biotype "protein_coding"; transcript_name "Pla2g7-201"; transcript_source "ensembl"; transcript_biotype "protein_coding";
9	ensembl	five_prime_utr	24882963	24882996	0	-	.	gene_id "ENSRNOG00000025691"; gene_version "6"; transcript_id "ENSRNOT00000038222"; transcript_version "6"; gene_name "Pla2g7"; gene_source "ensembl"; gene_biotype "protein_coding"; transcript_name "Pla2g7-201"; transcript_source "ensembl"; transcript_biotype "protein_coding";
9	ensembl	gene	24885575	24885719	0	-	.	gene_id "ENSRNOG00000056414"; gene_version "3"; gene_name "U4"; gene_source "ensembl"; gene_biotype "snRNA";
9	ensembl	transcript	24885575	24885719	0	-	.	gene_id "ENSRNOG00000056414"; gene_version "3"; transcript_id "ENSRNOT00000084714"; transcript_version "3"; gene_name "U4"; gene_source "ensembl"; gene_biotype "snRNA"; transcript_name "U4.1-201"; transcript_source "ensembl"; transcript_biotype "snRNA"; tag "Ensembl_canonical";
9	ensembl	exon	24885575	24885719	0	-	.	gene_id "ENSRNOG00000056414"; gene_version "3"; transcript_id "ENSRNOT00000084714"; transcript_version "3"; exon_number "1"; gene_name "U4"; gene_source "ensembl"; gene_biotype "snRNA"; transcript_name "U4.1-201"; transcript_source "ensembl"; transcript_biotype "snRNA"; exon_id "ENSRNOE00000540059"; exon_version "1"; tag "Ensembl_canonical";
9	ensembl	CDS	24893488	24893504	0	-	0	gene_id "ENSRNOG00000025691"; gene_version "6"; transcript_id "ENSRNOT00000119925"; transcript_version "2"; exon_number "1"; gene_name "Pla2g7"; gene_source "ensembl"; gene_biotype "protein_coding"; transcript_name "Pla2g7-203"; transcript_source "ensembl"; transcript_biotype "protein_coding"; protein_id "ENSRNOP00000085766"; protein_version "2"; tag "Ensembl_canonical";
9	ensembl	exon	24893488	24893547	0	-	.	gene_id "ENSRNOG00000025691"; gene_version "6"; transcript_id "ENSRNOT00000119925"; transcript_version "2"; exon_number "1"; gene_name "Pla2g7"; gene_source "ensembl"; gene_biotype "protein_coding"; transcript_name "Pla2g7-203"; transcript_source "ensembl"; transcript_biotype "protein_coding"; exon_id "ENSRNOE00000786910"; exon_version "1"; tag "Ensembl_canonical";
9	ENSEMBL114_rn	exon	24893488	24893547	0.255547961648722	-	.	gene_id "ENSRNOG00000025691"; transcript_id "ENSRNOG00000025691_tx_4"; exon_id "9_24893488_24893547_-"; exonnum "1"; txlen "1678";
9	ensembl	start_codon	24893502	24893504	0	-	0	gene_id "ENSRNOG00000025691"; gene_version "6"; transcript_id "ENSRNOT00000119925"; transcript_version "2"; exon_number "1"; gene_name "Pla2g7"; gene_source "ensembl"; gene_biotype "protein_coding"; transcript_name "Pla2g7-203"; transcript_source "ensembl"; transcript_biotype "protein_coding"; tag "Ensembl_canonical";
9	ensembl	five_prime_utr	24893505	24893547	0	-	.	gene_id "ENSRNOG00000025691"; gene_version "6"; transcript_id "ENSRNOT00000119925"; transcript_version "2"; gene_name "Pla2g7"; gene_source "ensembl"; gene_biotype "protein_coding"; transcript_name "Pla2g7-203"; transcript_source "ensembl"; transcript_biotype "protein_coding"; tag "Ensembl_canonical";
9	ensembl	exon	24901559	24901747	0	-	.	gene_id "ENSRNOG00000025691"; gene_version "6"; transcript_id "ENSRNOT00000038222"; transcript_version "6"; exon_number "1"; gene_name "Pla2g7"; gene_source "ensembl"; gene_biotype "protein_coding"; transcript_name "Pla2g7-201"; transcript_source "ensembl"; transcript_biotype "protein_coding"; exon_id "ENSRNOE00000289699"; exon_version "1";
9	ensembl	five_prime_utr	24901559	24901747	0	-	.	gene_id "ENSRNOG00000025691"; gene_version "6"; transcript_id "ENSRNOT00000038222"; transcript_version "6"; gene_name "Pla2g7"; gene_source "ensembl"; gene_biotype "protein_coding"; transcript_name "Pla2g7-201"; transcript_source "ensembl"; transcript_biotype "protein_coding";
9	ENSEMBL114_rn	exon	24901559	24901747	1.3778287989067	-	.	gene_id "ENSRNOG00000025691"; transcript_id "ENSRNOG00000025691_tx_3"; exon_id "9_24901559_24901747_-"; exonnum "1"; txlen "1807";
9	sraer114_es	exon	24926485	24926812	0.288174340690891	-	.	gene_id "sraer114_gene_42453"; transcript_id "sraer114_gene_42453_tx_3"; exon_id "9_24926485_24926812_-"; exonnum "6"; txlen "2244";
9	sraer114_es	exon	24926487	24926732	0.354758685577364	-	.	gene_id "sraer114_gene_42453"; transcript_id "sraer114_gene_42453_tx_2"; exon_id "9_24926487_24926732_-"; exonnum "6"; txlen "2162";
9	sraer114_es	exon	24926487	24926732	0.0608641354564022	-	.	gene_id "sraer114_gene_42453"; transcript_id "sraer114_gene_42453_tx_5"; exon_id "9_24926487_24926732_-"; exonnum "5"; txlen "1938";
9	sraer114_es	exon	24926849	24926893	0.645711838880567	-	.	gene_id "sraer114_gene_42453"; transcript_id "sraer114_gene_42453_tx_1"; exon_id "9_24926849_24926893_-"; exonnum "6"; txlen "1961";
9	sraer114_es	exon	24926849	24926893	0.0617496794326898	-	.	gene_id "sraer114_gene_42453"; transcript_id "sraer114_gene_42453_tx_4"; exon_id "9_24926849_24926893_-"; exonnum "5"; txlen "1737";
9	sraer114_mid	exon	24931857	24932045	0.645711838880567	-	.	gene_id "sraer114_gene_42453"; transcript_id "sraer114_gene_42453_tx_1"; exon_id "9_24931857_24932045_-"; exonnum "5"; txlen "1961";
9	sraer114_mid	exon	24931857	24932045	0.354758685577364	-	.	gene_id "sraer114_gene_42453"; transcript_id "sraer114_gene_42453_tx_2"; exon_id "9_24931857_24932045_-"; exonnum "5"; txlen "2162";
9	sraer114_mid	exon	24931857	24932045	0.288174340690891	-	.	gene_id "sraer114_gene_42453"; transcript_id "sraer114_gene_42453_tx_3"; exon_id "9_24931857_24932045_-"; exonnum "5"; txlen "2244";
9	sraer114_mid	exon	24931857	24932045	0.0617496794326898	-	.	gene_id "sraer114_gene_42453"; transcript_id "sraer114_gene_42453_tx_4"; exon_id "9_24931857_24932045_-"; exonnum "4"; txlen "1737";
9	sraer114_mid	exon	24931857	24932045	0.0608641354564022	-	.	gene_id "sraer114_gene_42453"; transcript_id "sraer114_gene_42453_tx_5"; exon_id "9_24931857_24932045_-"; exonnum "4"; txlen "1938";
9	sraer114_mid	exon	24932159	24932382	0.645711838880567	-	.	gene_id "sraer114_gene_42453"; transcript_id "sraer114_gene_42453_tx_1"; exon_id "9_24932159_24932382_-"; exonnum "4"; txlen "1961";
9	sraer114_mid	exon	24932159	24932382	0.354758685577364	-	.	gene_id "sraer114_gene_42453"; transcript_id "sraer114_gene_42453_tx_2"; exon_id "9_24932159_24932382_-"; exonnum "4"; txlen "2162";
9	sraer114_mid	exon	24932159	24932382	0.288174340690891	-	.	gene_id "sraer114_gene_42453"; transcript_id "sraer114_gene_42453_tx_3"; exon_id "9_24932159_24932382_-"; exonnum "4"; txlen "2244";
9	sraer114_mid	exon	24933472	24933550	0.645711838880567	-	.	gene_id "sraer114_gene_42453"; transcript_id "sraer114_gene_42453_tx_1"; exon_id "9_24933472_24933550_-"; exonnum "3"; txlen "1961";
9	sraer114_mid	exon	24933472	24933550	0.354758685577364	-	.	gene_id "sraer114_gene_42453"; transcript_id "sraer114_gene_42453_tx_2"; exon_id "9_24933472_24933550_-"; exonnum "3"; txlen "2162";
9	sraer114_mid	exon	24933472	24933550	0.288174340690891	-	.	gene_id "sraer114_gene_42453"; transcript_id "sraer114_gene_42453_tx_3"; exon_id "9_24933472_24933550_-"; exonnum "3"; txlen "2244";
9	sraer114_mid	exon	24933472	24933550	0.0617496794326898	-	.	gene_id "sraer114_gene_42453"; transcript_id "sraer114_gene_42453_tx_4"; exon_id "9_24933472_24933550_-"; exonnum "3"; txlen "1737";
9	sraer114_mid	exon	24933472	24933550	0.0608641354564022	-	.	gene_id "sraer114_gene_42453"; transcript_id "sraer114_gene_42453_tx_5"; exon_id "9_24933472_24933550_-"; exonnum "3"; txlen "1938";
9	sraer114_mid	exon	24954741	24956045	0.645711838880567	-	.	gene_id "sraer114_gene_42453"; transcript_id "sraer114_gene_42453_tx_1"; exon_id "9_24954741_24956045_-"; exonnum "2"; txlen "1961";
9	sraer114_mid	exon	24954741	24956045	0.354758685577364	-	.	gene_id "sraer114_gene_42453"; transcript_id "sraer114_gene_42453_tx_2"; exon_id "9_24954741_24956045_-"; exonnum "2"; txlen "2162";
9	sraer114_mid	exon	24954741	24956045	0.288174340690891	-	.	gene_id "sraer114_gene_42453"; transcript_id "sraer114_gene_42453_tx_3"; exon_id "9_24954741_24956045_-"; exonnum "2"; txlen "2244";
9	sraer114_mid	exon	24954741	24956045	0.0617496794326898	-	.	gene_id "sraer114_gene_42453"; transcript_id "sraer114_gene_42453_tx_4"; exon_id "9_24954741_24956045_-"; exonnum "2"; txlen "1737";
9	sraer114_mid	exon	24954741	24956045	0.0608641354564022	-	.	gene_id "sraer114_gene_42453"; transcript_id "sraer114_gene_42453_tx_5"; exon_id "9_24954741_24956045_-"; exonnum "2"; txlen "1938";
9	sraer114_ss	exon	24956422	24956540	0.645711838880567	-	.	gene_id "sraer114_gene_42453"; transcript_id "sraer114_gene_42453_tx_1"; exon_id "9_24956422_24956540_-"; exonnum "1"; txlen "1961";
9	sraer114_ss	exon	24956422	24956540	0.354758685577364	-	.	gene_id "sraer114_gene_42453"; transcript_id "sraer114_gene_42453_tx_2"; exon_id "9_24956422_24956540_-"; exonnum "1"; txlen "2162";
9	sraer114_ss	exon	24956422	24956540	0.288174340690891	-	.	gene_id "sraer114_gene_42453"; transcript_id "sraer114_gene_42453_tx_3"; exon_id "9_24956422_24956540_-"; exonnum "1"; txlen "2244";
9	sraer114_ss	exon	24956422	24956540	0.0617496794326898	-	.	gene_id "sraer114_gene_42453"; transcript_id "sraer114_gene_42453_tx_4"; exon_id "9_24956422_24956540_-"; exonnum "1"; txlen "1737";
9	sraer114_ss	exon	24956422	24956540	0.0608641354564022	-	.	gene_id "sraer114_gene_42453"; transcript_id "sraer114_gene_42453_tx_5"; exon_id "9_24956422_24956540_-"; exonnum "1"; txlen "1938";
9	ensembl	three_prime_utr	25018277	25018993	0	-	.	gene_id "ENSRNOG00000011154"; gene_version "8"; transcript_id "ENSRNOT00000135806"; transcript_version "1"; gene_name "Adgrf5"; gene_source "ensembl"; gene_biotype "protein_coding"; transcript_name "Adgrf5-204"; transcript_source "ensembl"; transcript_biotype "protein_coding"; tag "Ensembl_canonical";
9	ensembl	three_prime_utr	25018277	25018993	0	-	.	gene_id "ENSRNOG00000011154"; gene_version "8"; transcript_id "ENSRNOT00000082904"; transcript_version "3"; gene_name "Adgrf5"; gene_source "ensembl"; gene_biotype "protein_coding"; transcript_name "Adgrf5-202"; transcript_source "ensembl"; transcript_biotype "protein_coding";
9	ensembl	three_prime_utr	25018277	25018993	0	-	.	gene_id "ENSRNOG00000011154"; gene_version "8"; transcript_id "ENSRNOT00000015223"; transcript_version "4"; gene_name "Adgrf5"; gene_source "ensembl"; gene_biotype "protein_coding"; transcript_name "Adgrf5-201"; transcript_source "ensembl"; transcript_biotype "protein_coding";
9	ensembl	exon	25018277	25019073	0	-	.	gene_id "ENSRNOG00000011154"; gene_version "8"; transcript_id "ENSRNOT00000135806"; transcript_version "1"; exon_number "23"; gene_name "Adgrf5"; gene_source "ensembl"; gene_biotype "protein_coding"; transcript_name "Adgrf5-204"; transcript_source "ensembl"; transcript_biotype "protein_coding"; exon_id "ENSRNOE00000107649"; exon_version "1"; tag "Ensembl_canonical";
9	ensembl	exon	25018277	25019073	0	-	.	gene_id "ENSRNOG00000011154"; gene_version "8"; transcript_id "ENSRNOT00000082904"; transcript_version "3"; exon_number "22"; gene_name "Adgrf5"; gene_source "ensembl"; gene_biotype "protein_coding"; transcript_name "Adgrf5-202"; transcript_source "ensembl"; transcript_biotype "protein_coding"; exon_id "ENSRNOE00000107649"; exon_version "1";
9	ensembl	exon	25018277	25019073	0	-	.	gene_id "ENSRNOG00000011154"; gene_version "8"; transcript_id "ENSRNOT00000015223"; transcript_version "4"; exon_number "21"; gene_name "Adgrf5"; gene_source "ensembl"; gene_biotype "protein_coding"; transcript_name "Adgrf5-201"; transcript_source "ensembl"; transcript_biotype "protein_coding"; exon_id "ENSRNOE00000107649"; exon_version "1";
9	ENSEMBL114_rn	exon	25018277	25019073	259.994364635475	-	.	gene_id "ENSRNOG00000011154"; transcript_id "ENSRNOG00000011154_tx_1"; exon_id "9_25018277_25019073_-"; exonnum "22"; txlen "5030";
9	ENSEMBL114_rn	exon	25018277	25019073	0.0410698025419482	-	.	gene_id "ENSRNOG00000011154"; transcript_id "ENSRNOG00000011154_tx_10"; exon_id "9_25018277_25019073_-"; exonnum "25"; txlen "5311";
9	ENSEMBL114_rn	exon	25018277	25019073	252.795530183697	-	.	gene_id "ENSRNOG00000011154"; transcript_id "ENSRNOG00000011154_tx_2"; exon_id "9_25018277_25019073_-"; exonnum "21"; txlen "4910";
9	ENSEMBL114_rn	exon	25018277	25019073	241.489384377221	-	.	gene_id "ENSRNOG00000011154"; transcript_id "ENSRNOG00000011154_tx_3"; exon_id "9_25018277_25019073_-"; exonnum "21"; txlen "5021";
9	ENSEMBL114_rn	exon	25018277	25019073	225.26743579974	-	.	gene_id "ENSRNOG00000011154"; transcript_id "ENSRNOG00000011154_tx_4"; exon_id "9_25018277_25019073_-"; exonnum "22"; txlen "5141";
9	ENSEMBL114_rn	exon	25018277	25019073	58.0038365459042	-	.	gene_id "ENSRNOG00000011154"; transcript_id "ENSRNOG00000011154_tx_5"; exon_id "9_25018277_25019073_-"; exonnum "23"; txlen "5208";
9	ENSEMBL114_rn	exon	25018277	25019073	57.3247773939275	-	.	gene_id "ENSRNOG00000011154"; transcript_id "ENSRNOG00000011154_tx_6"; exon_id "9_25018277_25019073_-"; exonnum "22"; txlen "5088";
9	ENSEMBL114_rn	exon	25018277	25019073	53.3762663012324	-	.	gene_id "ENSRNOG00000011154"; transcript_id "ENSRNOG00000011154_tx_7"; exon_id "9_25018277_25019073_-"; exonnum "22"; txlen "4977";
9	ENSEMBL114_rn	exon	25018277	25019073	53.0649912870799	-	.	gene_id "ENSRNOG00000011154"; transcript_id "ENSRNOG00000011154_tx_8"; exon_id "9_25018277_25019073_-"; exonnum "23"; txlen "5097";
9	ENSEMBL114_rn	exon	25018277	25019073	26.8605467299211	-	.	gene_id "ENSRNOG00000011154"; transcript_id "ENSRNOG00000011154_tx_9"; exon_id "9_25018277_25019073_-"; exonnum "23"; txlen "5207";
9	ensembl	gene	25018277	25121237	0	-	.	gene_id "ENSRNOG00000011154"; gene_version "8"; gene_name "Adgrf5"; gene_source "ensembl"; gene_biotype "protein_coding";
9	ensembl	transcript	25018277	25121237	0	-	.	gene_id "ENSRNOG00000011154"; gene_version "8"; transcript_id "ENSRNOT00000135806"; transcript_version "1"; gene_name "Adgrf5"; gene_source "ensembl"; gene_biotype "protein_coding"; transcript_name "Adgrf5-204"; transcript_source "ensembl"; transcript_biotype "protein_coding"; tag "Ensembl_canonical";
9	ensembl	transcript	25018277	25121237	0	-	.	gene_id "ENSRNOG00000011154"; gene_version "8"; transcript_id "ENSRNOT00000082904"; transcript_version "3"; gene_name "Adgrf5"; gene_source "ensembl"; gene_biotype "protein_coding"; transcript_name "Adgrf5-202"; transcript_source "ensembl"; transcript_biotype "protein_coding";
9	ensembl	transcript	25018277	25121237	0	-	.	gene_id "ENSRNOG00000011154"; gene_version "8"; transcript_id "ENSRNOT00000015223"; transcript_version "4"; gene_name "Adgrf5"; gene_source "ensembl"; gene_biotype "protein_coding"; transcript_name "Adgrf5-201"; transcript_source "ensembl"; transcript_biotype "protein_coding";
9	ensembl	stop_codon	25018994	25018996	0	-	0	gene_id "ENSRNOG00000011154"; gene_version "8"; transcript_id "ENSRNOT00000135806"; transcript_version "1"; exon_number "23"; gene_name "Adgrf5"; gene_source "ensembl"; gene_biotype "protein_coding"; transcript_name "Adgrf5-204"; transcript_source "ensembl"; transcript_biotype "protein_coding"; tag "Ensembl_canonical";
9	ensembl	stop_codon	25018994	25018996	0	-	0	gene_id "ENSRNOG00000011154"; gene_version "8"; transcript_id "ENSRNOT00000082904"; transcript_version "3"; exon_number "22"; gene_name "Adgrf5"; gene_source "ensembl"; gene_biotype "protein_coding"; transcript_name "Adgrf5-202"; transcript_source "ensembl"; transcript_biotype "protein_coding";
9	ensembl	stop_codon	25018994	25018996	0	-	0	gene_id "ENSRNOG00000011154"; gene_version "8"; transcript_id "ENSRNOT00000015223"; transcript_version "4"; exon_number "21"; gene_name "Adgrf5"; gene_source "ensembl"; gene_biotype "protein_coding"; transcript_name "Adgrf5-201"; transcript_source "ensembl"; transcript_biotype "protein_coding";
9	ensembl	CDS	25018997	25019073	0	-	2	gene_id "ENSRNOG00000011154"; gene_version "8"; transcript_id "ENSRNOT00000135806"; transcript_version "1"; exon_number "23"; gene_name "Adgrf5"; gene_source "ensembl"; gene_biotype "protein_coding"; transcript_name "Adgrf5-204"; transcript_source "ensembl"; transcript_biotype "protein_coding"; protein_id "ENSRNOP00000102120"; protein_version "1"; tag "Ensembl_canonical";
9	ensembl	CDS	25018997	25019073	0	-	2	gene_id "ENSRNOG00000011154"; gene_version "8"; transcript_id "ENSRNOT00000082904"; transcript_version "3"; exon_number "22"; gene_name "Adgrf5"; gene_source "ensembl"; gene_biotype "protein_coding"; transcript_name "Adgrf5-202"; transcript_source "ensembl"; transcript_biotype "protein_coding"; protein_id "ENSRNOP00000071238"; protein_version "2";
9	ensembl	CDS	25018997	25019073	0	-	2	gene_id "ENSRNOG00000011154"; gene_version "8"; transcript_id "ENSRNOT00000015223"; transcript_version "4"; exon_number "21"; gene_name "Adgrf5"; gene_source "ensembl"; gene_biotype "protein_coding"; transcript_name "Adgrf5-201"; transcript_source "ensembl"; transcript_biotype "protein_coding"; protein_id "ENSRNOP00000015223"; protein_version "1";
9	sraer114_mid	exon	25019720	25019786	58.0038365459042	-	.	gene_id "ENSRNOG00000011154"; transcript_id "ENSRNOG00000011154_tx_5"; exon_id "9_25019720_25019786_-"; exonnum "22"; txlen "5208";
9	sraer114_mid	exon	25019720	25019786	57.3247773939275	-	.	gene_id "ENSRNOG00000011154"; transcript_id "ENSRNOG00000011154_tx_6"; exon_id "9_25019720_25019786_-"; exonnum "21"; txlen "5088";
9	sraer114_mid	exon	25019720	25019786	53.3762663012324	-	.	gene_id "ENSRNOG00000011154"; transcript_id "ENSRNOG00000011154_tx_7"; exon_id "9_25019720_25019786_-"; exonnum "21"; txlen "4977";
9	sraer114_mid	exon	25019720	25019786	53.0649912870799	-	.	gene_id "ENSRNOG00000011154"; transcript_id "ENSRNOG00000011154_tx_8"; exon_id "9_25019720_25019786_-"; exonnum "22"; txlen "5097";
9	ensembl	stop_codon	25019722	25019724	0	-	0	gene_id "ENSRNOG00000011154"; gene_version "8"; transcript_id "ENSRNOT00000118179"; transcript_version "2"; exon_number "22"; gene_name "Adgrf5"; gene_source "ensembl"; gene_biotype "protein_coding"; transcript_name "Adgrf5-203"; transcript_source "ensembl"; transcript_biotype "protein_coding";
9	ensembl	exon	25019722	25019786	0	-	.	gene_id "ENSRNOG00000011154"; gene_version "8"; transcript_id "ENSRNOT00000118179"; transcript_version "2"; exon_number "22"; gene_name "Adgrf5"; gene_source "ensembl"; gene_biotype "protein_coding"; transcript_name "Adgrf5-203"; transcript_source "ensembl"; transcript_biotype "protein_coding"; exon_id "ENSRNOE00000562719"; exon_version "2";
9	ensembl	transcript	25019722	25121237	0	-	.	gene_id "ENSRNOG00000011154"; gene_version "8"; transcript_id "ENSRNOT00000118179"; transcript_version "2"; gene_name "Adgrf5"; gene_source "ensembl"; gene_biotype "protein_coding"; transcript_name "Adgrf5-203"; transcript_source "ensembl"; transcript_biotype "protein_coding";
9	ensembl	CDS	25019725	25019786	0	-	2	gene_id "ENSRNOG00000011154"; gene_version "8"; transcript_id "ENSRNOT00000118179"; transcript_version "2"; exon_number "22"; gene_name "Adgrf5"; gene_source "ensembl"; gene_biotype "protein_coding"; transcript_name "Adgrf5-203"; transcript_source "ensembl"; transcript_biotype "protein_coding"; protein_id "ENSRNOP00000096657"; protein_version "1";
9	ensembl	exon	25021137	25021221	0	-	.	gene_id "ENSRNOG00000011154"; gene_version "8"; transcript_id "ENSRNOT00000118179"; transcript_version "2"; exon_number "21"; gene_name "Adgrf5"; gene_source "ensembl"; gene_biotype "protein_coding"; transcript_name "Adgrf5-203"; transcript_source "ensembl"; transcript_biotype "protein_coding"; exon_id "ENSRNOE00000107505"; exon_version "1";
9	ensembl	CDS	25021137	25021221	0	-	0	gene_id "ENSRNOG00000011154"; gene_version "8"; transcript_id "ENSRNOT00000118179"; transcript_version "2"; exon_number "21"; gene_name "Adgrf5"; gene_source "ensembl"; gene_biotype "protein_coding"; transcript_name "Adgrf5-203"; transcript_source "ensembl"; transcript_biotype "protein_coding"; protein_id "ENSRNOP00000096657"; protein_version "1";
9	ensembl	exon	25021137	25021221	0	-	.	gene_id "ENSRNOG00000011154"; gene_version "8"; transcript_id "ENSRNOT00000135806"; transcript_version "1"; exon_number "22"; gene_name "Adgrf5"; gene_source "ensembl"; gene_biotype "protein_coding"; transcript_name "Adgrf5-204"; transcript_source "ensembl"; transcript_biotype "protein_coding"; exon_id "ENSRNOE00000107505"; exon_version "1"; tag "Ensembl_canonical";
9	ensembl	CDS	25021137	25021221	0	-	0	gene_id "ENSRNOG00000011154"; gene_version "8"; transcript_id "ENSRNOT00000135806"; transcript_version "1"; exon_number "22"; gene_name "Adgrf5"; gene_source "ensembl"; gene_biotype "protein_coding"; transcript_name "Adgrf5-204"; transcript_source "ensembl"; transcript_biotype "protein_coding"; protein_id "ENSRNOP00000102120"; protein_version "1"; tag "Ensembl_canonical";
9	ensembl	exon	25021137	25021221	0	-	.	gene_id "ENSRNOG00000011154"; gene_version "8"; transcript_id "ENSRNOT00000082904"; transcript_version "3"; exon_number "21"; gene_name "Adgrf5"; gene_source "ensembl"; gene_biotype "protein_coding"; transcript_name "Adgrf5-202"; transcript_source "ensembl"; transcript_biotype "protein_coding"; exon_id "ENSRNOE00000107505"; exon_version "1";
9	ensembl	CDS	25021137	25021221	0	-	0	gene_id "ENSRNOG00000011154"; gene_version "8"; transcript_id "ENSRNOT00000082904"; transcript_version "3"; exon_number "21"; gene_name "Adgrf5"; gene_source "ensembl"; gene_biotype "protein_coding"; transcript_name "Adgrf5-202"; transcript_source "ensembl"; transcript_biotype "protein_coding"; protein_id "ENSRNOP00000071238"; protein_version "2";
9	ensembl	exon	25021137	25021221	0	-	.	gene_id "ENSRNOG00000011154"; gene_version "8"; transcript_id "ENSRNOT00000015223"; transcript_version "4"; exon_number "20"; gene_name "Adgrf5"; gene_source "ensembl"; gene_biotype "protein_coding"; transcript_name "Adgrf5-201"; transcript_source "ensembl"; transcript_biotype "protein_coding"; exon_id "ENSRNOE00000107505"; exon_version "1";
9	ensembl	CDS	25021137	25021221	0	-	0	gene_id "ENSRNOG00000011154"; gene_version "8"; transcript_id "ENSRNOT00000015223"; transcript_version "4"; exon_number "20"; gene_name "Adgrf5"; gene_source "ensembl"; gene_biotype "protein_coding"; transcript_name "Adgrf5-201"; transcript_source "ensembl"; transcript_biotype "protein_coding"; protein_id "ENSRNOP00000015223"; protein_version "1";
9	ENSEMBL114_rn	exon	25021137	25021221	259.994364635475	-	.	gene_id "ENSRNOG00000011154"; transcript_id "ENSRNOG00000011154_tx_1"; exon_id "9_25021137_25021221_-"; exonnum "21"; txlen "5030";
9	ENSEMBL114_rn	exon	25021137	25021221	0.0410698025419482	-	.	gene_id "ENSRNOG00000011154"; transcript_id "ENSRNOG00000011154_tx_10"; exon_id "9_25021137_25021221_-"; exonnum "24"; txlen "5311";
9	ENSEMBL114_rn	exon	25021137	25021221	252.795530183697	-	.	gene_id "ENSRNOG00000011154"; transcript_id "ENSRNOG00000011154_tx_2"; exon_id "9_25021137_25021221_-"; exonnum "20"; txlen "4910";
9	ENSEMBL114_rn	exon	25021137	25021221	241.489384377221	-	.	gene_id "ENSRNOG00000011154"; transcript_id "ENSRNOG00000011154_tx_3"; exon_id "9_25021137_25021221_-"; exonnum "20"; txlen "5021";
9	ENSEMBL114_rn	exon	25021137	25021221	225.26743579974	-	.	gene_id "ENSRNOG00000011154"; transcript_id "ENSRNOG00000011154_tx_4"; exon_id "9_25021137_25021221_-"; exonnum "21"; txlen "5141";
9	ENSEMBL114_rn	exon	25021137	25021221	58.0038365459042	-	.	gene_id "ENSRNOG00000011154"; transcript_id "ENSRNOG00000011154_tx_5"; exon_id "9_25021137_25021221_-"; exonnum "21"; txlen "5208";
9	ENSEMBL114_rn	exon	25021137	25021221	57.3247773939275	-	.	gene_id "ENSRNOG00000011154"; transcript_id "ENSRNOG00000011154_tx_6"; exon_id "9_25021137_25021221_-"; exonnum "20"; txlen "5088";
9	ENSEMBL114_rn	exon	25021137	25021221	53.3762663012324	-	.	gene_id "ENSRNOG00000011154"; transcript_id "ENSRNOG00000011154_tx_7"; exon_id "9_25021137_25021221_-"; exonnum "20"; txlen "4977";
9	ENSEMBL114_rn	exon	25021137	25021221	53.0649912870799	-	.	gene_id "ENSRNOG00000011154"; transcript_id "ENSRNOG00000011154_tx_8"; exon_id "9_25021137_25021221_-"; exonnum "21"; txlen "5097";
9	ENSEMBL114_rn	exon	25021137	25021221	26.8605467299211	-	.	gene_id "ENSRNOG00000011154"; transcript_id "ENSRNOG00000011154_tx_9"; exon_id "9_25021137_25021221_-"; exonnum "22"; txlen "5207";
9	ensembl	exon	25021738	25021797	0	-	.	gene_id "ENSRNOG00000011154"; gene_version "8"; transcript_id "ENSRNOT00000118179"; transcript_version "2"; exon_number "20"; gene_name "Adgrf5"; gene_source "ensembl"; gene_biotype "protein_coding"; transcript_name "Adgrf5-203"; transcript_source "ensembl"; transcript_biotype "protein_coding"; exon_id "ENSRNOE00000107377"; exon_version "1";
9	ensembl	CDS	25021738	25021797	0	-	0	gene_id "ENSRNOG00000011154"; gene_version "8"; transcript_id "ENSRNOT00000118179"; transcript_version "2"; exon_number "20"; gene_name "Adgrf5"; gene_source "ensembl"; gene_biotype "protein_coding"; transcript_name "Adgrf5-203"; transcript_source "ensembl"; transcript_biotype "protein_coding"; protein_id "ENSRNOP00000096657"; protein_version "1";
9	ensembl	exon	25021738	25021797	0	-	.	gene_id "ENSRNOG00000011154"; gene_version "8"; transcript_id "ENSRNOT00000135806"; transcript_version "1"; exon_number "21"; gene_name "Adgrf5"; gene_source "ensembl"; gene_biotype "protein_coding"; transcript_name "Adgrf5-204"; transcript_source "ensembl"; transcript_biotype "protein_coding"; exon_id "ENSRNOE00000107377"; exon_version "1"; tag "Ensembl_canonical";
9	ensembl	CDS	25021738	25021797	0	-	0	gene_id "ENSRNOG00000011154"; gene_version "8"; transcript_id "ENSRNOT00000135806"; transcript_version "1"; exon_number "21"; gene_name "Adgrf5"; gene_source "ensembl"; gene_biotype "protein_coding"; transcript_name "Adgrf5-204"; transcript_source "ensembl"; transcript_biotype "protein_coding"; protein_id "ENSRNOP00000102120"; protein_version "1"; tag "Ensembl_canonical";
9	ensembl	exon	25021738	25021797	0	-	.	gene_id "ENSRNOG00000011154"; gene_version "8"; transcript_id "ENSRNOT00000082904"; transcript_version "3"; exon_number "20"; gene_name "Adgrf5"; gene_source "ensembl"; gene_biotype "protein_coding"; transcript_name "Adgrf5-202"; transcript_source "ensembl"; transcript_biotype "protein_coding"; exon_id "ENSRNOE00000107377"; exon_version "1";
9	ensembl	CDS	25021738	25021797	0	-	0	gene_id "ENSRNOG00000011154"; gene_version "8"; transcript_id "ENSRNOT00000082904"; transcript_version "3"; exon_number "20"; gene_name "Adgrf5"; gene_source "ensembl"; gene_biotype "protein_coding"; transcript_name "Adgrf5-202"; transcript_source "ensembl"; transcript_biotype "protein_coding"; protein_id "ENSRNOP00000071238"; protein_version "2";
9	ensembl	exon	25021738	25021797	0	-	.	gene_id "ENSRNOG00000011154"; gene_version "8"; transcript_id "ENSRNOT00000015223"; transcript_version "4"; exon_number "19"; gene_name "Adgrf5"; gene_source "ensembl"; gene_biotype "protein_coding"; transcript_name "Adgrf5-201"; transcript_source "ensembl"; transcript_biotype "protein_coding"; exon_id "ENSRNOE00000107377"; exon_version "1";
9	ensembl	CDS	25021738	25021797	0	-	0	gene_id "ENSRNOG00000011154"; gene_version "8"; transcript_id "ENSRNOT00000015223"; transcript_version "4"; exon_number "19"; gene_name "Adgrf5"; gene_source "ensembl"; gene_biotype "protein_coding"; transcript_name "Adgrf5-201"; transcript_source "ensembl"; transcript_biotype "protein_coding"; protein_id "ENSRNOP00000015223"; protein_version "1";
9	ENSEMBL114_rn	exon	25021738	25021797	259.994364635475	-	.	gene_id "ENSRNOG00000011154"; transcript_id "ENSRNOG00000011154_tx_1"; exon_id "9_25021738_25021797_-"; exonnum "20"; txlen "5030";
9	ENSEMBL114_rn	exon	25021738	25021797	0.0410698025419482	-	.	gene_id "ENSRNOG00000011154"; transcript_id "ENSRNOG00000011154_tx_10"; exon_id "9_25021738_25021797_-"; exonnum "23"; txlen "5311";
9	ENSEMBL114_rn	exon	25021738	25021797	252.795530183697	-	.	gene_id "ENSRNOG00000011154"; transcript_id "ENSRNOG00000011154_tx_2"; exon_id "9_25021738_25021797_-"; exonnum "19"; txlen "4910";
9	ENSEMBL114_rn	exon	25021738	25021797	241.489384377221	-	.	gene_id "ENSRNOG00000011154"; transcript_id "ENSRNOG00000011154_tx_3"; exon_id "9_25021738_25021797_-"; exonnum "19"; txlen "5021";
9	ENSEMBL114_rn	exon	25021738	25021797	225.26743579974	-	.	gene_id "ENSRNOG00000011154"; transcript_id "ENSRNOG00000011154_tx_4"; exon_id "9_25021738_25021797_-"; exonnum "20"; txlen "5141";
9	ENSEMBL114_rn	exon	25021738	25021797	58.0038365459042	-	.	gene_id "ENSRNOG00000011154"; transcript_id "ENSRNOG00000011154_tx_5"; exon_id "9_25021738_25021797_-"; exonnum "20"; txlen "5208";
9	ENSEMBL114_rn	exon	25021738	25021797	57.3247773939275	-	.	gene_id "ENSRNOG00000011154"; transcript_id "ENSRNOG00000011154_tx_6"; exon_id "9_25021738_25021797_-"; exonnum "19"; txlen "5088";
9	ENSEMBL114_rn	exon	25021738	25021797	53.3762663012324	-	.	gene_id "ENSRNOG00000011154"; transcript_id "ENSRNOG00000011154_tx_7"; exon_id "9_25021738_25021797_-"; exonnum "19"; txlen "4977";
9	ENSEMBL114_rn	exon	25021738	25021797	53.0649912870799	-	.	gene_id "ENSRNOG00000011154"; transcript_id "ENSRNOG00000011154_tx_8"; exon_id "9_25021738_25021797_-"; exonnum "20"; txlen "5097";
9	ENSEMBL114_rn	exon	25021738	25021797	26.8605467299211	-	.	gene_id "ENSRNOG00000011154"; transcript_id "ENSRNOG00000011154_tx_9"; exon_id "9_25021738_25021797_-"; exonnum "21"; txlen "5207";
9	ensembl	exon	25021889	25021930	0	-	.	gene_id "ENSRNOG00000011154"; gene_version "8"; transcript_id "ENSRNOT00000118179"; transcript_version "2"; exon_number "19"; gene_name "Adgrf5"; gene_source "ensembl"; gene_biotype "protein_coding"; transcript_name "Adgrf5-203"; transcript_source "ensembl"; transcript_biotype "protein_coding"; exon_id "ENSRNOE00000286567"; exon_version "1";
9	ensembl	CDS	25021889	25021930	0	-	0	gene_id "ENSRNOG00000011154"; gene_version "8"; transcript_id "ENSRNOT00000118179"; transcript_version "2"; exon_number "19"; gene_name "Adgrf5"; gene_source "ensembl"; gene_biotype "protein_coding"; transcript_name "Adgrf5-203"; transcript_source "ensembl"; transcript_biotype "protein_coding"; protein_id "ENSRNOP00000096657"; protein_version "1";
9	ensembl	exon	25021889	25021930	0	-	.	gene_id "ENSRNOG00000011154"; gene_version "8"; transcript_id "ENSRNOT00000135806"; transcript_version "1"; exon_number "20"; gene_name "Adgrf5"; gene_source "ensembl"; gene_biotype "protein_coding"; transcript_name "Adgrf5-204"; transcript_source "ensembl"; transcript_biotype "protein_coding"; exon_id "ENSRNOE00000286567"; exon_version "1"; tag "Ensembl_canonical";
9	ensembl	CDS	25021889	25021930	0	-	0	gene_id "ENSRNOG00000011154"; gene_version "8"; transcript_id "ENSRNOT00000135806"; transcript_version "1"; exon_number "20"; gene_name "Adgrf5"; gene_source "ensembl"; gene_biotype "protein_coding"; transcript_name "Adgrf5-204"; transcript_source "ensembl"; transcript_biotype "protein_coding"; protein_id "ENSRNOP00000102120"; protein_version "1"; tag "Ensembl_canonical";
9	ensembl	exon	25021889	25021930	0	-	.	gene_id "ENSRNOG00000011154"; gene_version "8"; transcript_id "ENSRNOT00000082904"; transcript_version "3"; exon_number "19"; gene_name "Adgrf5"; gene_source "ensembl"; gene_biotype "protein_coding"; transcript_name "Adgrf5-202"; transcript_source "ensembl"; transcript_biotype "protein_coding"; exon_id "ENSRNOE00000286567"; exon_version "1";
9	ensembl	CDS	25021889	25021930	0	-	0	gene_id "ENSRNOG00000011154"; gene_version "8"; transcript_id "ENSRNOT00000082904"; transcript_version "3"; exon_number "19"; gene_name "Adgrf5"; gene_source "ensembl"; gene_biotype "protein_coding"; transcript_name "Adgrf5-202"; transcript_source "ensembl"; transcript_biotype "protein_coding"; protein_id "ENSRNOP00000071238"; protein_version "2";
9	ensembl	exon	25021889	25021930	0	-	.	gene_id "ENSRNOG00000011154"; gene_version "8"; transcript_id "ENSRNOT00000015223"; transcript_version "4"; exon_number "18"; gene_name "Adgrf5"; gene_source "ensembl"; gene_biotype "protein_coding"; transcript_name "Adgrf5-201"; transcript_source "ensembl"; transcript_biotype "protein_coding"; exon_id "ENSRNOE00000286567"; exon_version "1";
9	ensembl	CDS	25021889	25021930	0	-	0	gene_id "ENSRNOG00000011154"; gene_version "8"; transcript_id "ENSRNOT00000015223"; transcript_version "4"; exon_number "18"; gene_name "Adgrf5"; gene_source "ensembl"; gene_biotype "protein_coding"; transcript_name "Adgrf5-201"; transcript_source "ensembl"; transcript_biotype "protein_coding"; protein_id "ENSRNOP00000015223"; protein_version "1";
9	ENSEMBL114_rn	exon	25021889	25021930	259.994364635475	-	.	gene_id "ENSRNOG00000011154"; transcript_id "ENSRNOG00000011154_tx_1"; exon_id "9_25021889_25021930_-"; exonnum "19"; txlen "5030";
9	ENSEMBL114_rn	exon	25021889	25021930	0.0410698025419482	-	.	gene_id "ENSRNOG00000011154"; transcript_id "ENSRNOG00000011154_tx_10"; exon_id "9_25021889_25021930_-"; exonnum "22"; txlen "5311";
9	ENSEMBL114_rn	exon	25021889	25021930	252.795530183697	-	.	gene_id "ENSRNOG00000011154"; transcript_id "ENSRNOG00000011154_tx_2"; exon_id "9_25021889_25021930_-"; exonnum "18"; txlen "4910";
9	ENSEMBL114_rn	exon	25021889	25021930	241.489384377221	-	.	gene_id "ENSRNOG00000011154"; transcript_id "ENSRNOG00000011154_tx_3"; exon_id "9_25021889_25021930_-"; exonnum "18"; txlen "5021";
9	ENSEMBL114_rn	exon	25021889	25021930	225.26743579974	-	.	gene_id "ENSRNOG00000011154"; transcript_id "ENSRNOG00000011154_tx_4"; exon_id "9_25021889_25021930_-"; exonnum "19"; txlen "5141";
9	ENSEMBL114_rn	exon	25021889	25021930	58.0038365459042	-	.	gene_id "ENSRNOG00000011154"; transcript_id "ENSRNOG00000011154_tx_5"; exon_id "9_25021889_25021930_-"; exonnum "19"; txlen "5208";
9	ENSEMBL114_rn	exon	25021889	25021930	57.3247773939275	-	.	gene_id "ENSRNOG00000011154"; transcript_id "ENSRNOG00000011154_tx_6"; exon_id "9_25021889_25021930_-"; exonnum "18"; txlen "5088";
9	ENSEMBL114_rn	exon	25021889	25021930	53.3762663012324	-	.	gene_id "ENSRNOG00000011154"; transcript_id "ENSRNOG00000011154_tx_7"; exon_id "9_25021889_25021930_-"; exonnum "18"; txlen "4977";
9	ENSEMBL114_rn	exon	25021889	25021930	53.0649912870799	-	.	gene_id "ENSRNOG00000011154"; transcript_id "ENSRNOG00000011154_tx_8"; exon_id "9_25021889_25021930_-"; exonnum "19"; txlen "5097";
9	ENSEMBL114_rn	exon	25021889	25021930	26.8605467299211	-	.	gene_id "ENSRNOG00000011154"; transcript_id "ENSRNOG00000011154_tx_9"; exon_id "9_25021889_25021930_-"; exonnum "20"; txlen "5207";
9	ensembl	exon	25022991	25024394	0	-	.	gene_id "ENSRNOG00000011154"; gene_version "8"; transcript_id "ENSRNOT00000118179"; transcript_version "2"; exon_number "18"; gene_name "Adgrf5"; gene_source "ensembl"; gene_biotype "protein_coding"; transcript_name "Adgrf5-203"; transcript_source "ensembl"; transcript_biotype "protein_coding"; exon_id "ENSRNOE00000107106"; exon_version "1";
9	ensembl	CDS	25022991	25024394	0	-	0	gene_id "ENSRNOG00000011154"; gene_version "8"; transcript_id "ENSRNOT00000118179"; transcript_version "2"; exon_number "18"; gene_name "Adgrf5"; gene_source "ensembl"; gene_biotype "protein_coding"; transcript_name "Adgrf5-203"; transcript_source "ensembl"; transcript_biotype "protein_coding"; protein_id "ENSRNOP00000096657"; protein_version "1";
9	ensembl	exon	25022991	25024394	0	-	.	gene_id "ENSRNOG00000011154"; gene_version "8"; transcript_id "ENSRNOT00000135806"; transcript_version "1"; exon_number "19"; gene_name "Adgrf5"; gene_source "ensembl"; gene_biotype "protein_coding"; transcript_name "Adgrf5-204"; transcript_source "ensembl"; transcript_biotype "protein_coding"; exon_id "ENSRNOE00000107106"; exon_version "1"; tag "Ensembl_canonical";
9	ensembl	CDS	25022991	25024394	0	-	0	gene_id "ENSRNOG00000011154"; gene_version "8"; transcript_id "ENSRNOT00000135806"; transcript_version "1"; exon_number "19"; gene_name "Adgrf5"; gene_source "ensembl"; gene_biotype "protein_coding"; transcript_name "Adgrf5-204"; transcript_source "ensembl"; transcript_biotype "protein_coding"; protein_id "ENSRNOP00000102120"; protein_version "1"; tag "Ensembl_canonical";
9	ensembl	exon	25022991	25024394	0	-	.	gene_id "ENSRNOG00000011154"; gene_version "8"; transcript_id "ENSRNOT00000082904"; transcript_version "3"; exon_number "18"; gene_name "Adgrf5"; gene_source "ensembl"; gene_biotype "protein_coding"; transcript_name "Adgrf5-202"; transcript_source "ensembl"; transcript_biotype "protein_coding"; exon_id "ENSRNOE00000107106"; exon_version "1";
9	ensembl	CDS	25022991	25024394	0	-	0	gene_id "ENSRNOG00000011154"; gene_version "8"; transcript_id "ENSRNOT00000082904"; transcript_version "3"; exon_number "18"; gene_name "Adgrf5"; gene_source "ensembl"; gene_biotype "protein_coding"; transcript_name "Adgrf5-202"; transcript_source "ensembl"; transcript_biotype "protein_coding"; protein_id "ENSRNOP00000071238"; protein_version "2";
9	ensembl	exon	25022991	25024394	0	-	.	gene_id "ENSRNOG00000011154"; gene_version "8"; transcript_id "ENSRNOT00000015223"; transcript_version "4"; exon_number "17"; gene_name "Adgrf5"; gene_source "ensembl"; gene_biotype "protein_coding"; transcript_name "Adgrf5-201"; transcript_source "ensembl"; transcript_biotype "protein_coding"; exon_id "ENSRNOE00000107106"; exon_version "1";
9	ensembl	CDS	25022991	25024394	0	-	0	gene_id "ENSRNOG00000011154"; gene_version "8"; transcript_id "ENSRNOT00000015223"; transcript_version "4"; exon_number "17"; gene_name "Adgrf5"; gene_source "ensembl"; gene_biotype "protein_coding"; transcript_name "Adgrf5-201"; transcript_source "ensembl"; transcript_biotype "protein_coding"; protein_id "ENSRNOP00000015223"; protein_version "1";
9	ENSEMBL114_rn	exon	25022991	25024394	259.994364635475	-	.	gene_id "ENSRNOG00000011154"; transcript_id "ENSRNOG00000011154_tx_1"; exon_id "9_25022991_25024394_-"; exonnum "18"; txlen "5030";
9	ENSEMBL114_rn	exon	25022991	25024394	0.0410698025419482	-	.	gene_id "ENSRNOG00000011154"; transcript_id "ENSRNOG00000011154_tx_10"; exon_id "9_25022991_25024394_-"; exonnum "21"; txlen "5311";
9	ENSEMBL114_rn	exon	25022991	25024394	252.795530183697	-	.	gene_id "ENSRNOG00000011154"; transcript_id "ENSRNOG00000011154_tx_2"; exon_id "9_25022991_25024394_-"; exonnum "17"; txlen "4910";
9	ENSEMBL114_rn	exon	25022991	25024394	241.489384377221	-	.	gene_id "ENSRNOG00000011154"; transcript_id "ENSRNOG00000011154_tx_3"; exon_id "9_25022991_25024394_-"; exonnum "17"; txlen "5021";
9	ENSEMBL114_rn	exon	25022991	25024394	225.26743579974	-	.	gene_id "ENSRNOG00000011154"; transcript_id "ENSRNOG00000011154_tx_4"; exon_id "9_25022991_25024394_-"; exonnum "18"; txlen "5141";
9	ENSEMBL114_rn	exon	25022991	25024394	58.0038365459042	-	.	gene_id "ENSRNOG00000011154"; transcript_id "ENSRNOG00000011154_tx_5"; exon_id "9_25022991_25024394_-"; exonnum "18"; txlen "5208";
9	ENSEMBL114_rn	exon	25022991	25024394	57.3247773939275	-	.	gene_id "ENSRNOG00000011154"; transcript_id "ENSRNOG00000011154_tx_6"; exon_id "9_25022991_25024394_-"; exonnum "17"; txlen "5088";
9	ENSEMBL114_rn	exon	25022991	25024394	53.3762663012324	-	.	gene_id "ENSRNOG00000011154"; transcript_id "ENSRNOG00000011154_tx_7"; exon_id "9_25022991_25024394_-"; exonnum "17"; txlen "4977";
9	ENSEMBL114_rn	exon	25022991	25024394	53.0649912870799	-	.	gene_id "ENSRNOG00000011154"; transcript_id "ENSRNOG00000011154_tx_8"; exon_id "9_25022991_25024394_-"; exonnum "18"; txlen "5097";
9	ENSEMBL114_rn	exon	25022991	25024394	26.8605467299211	-	.	gene_id "ENSRNOG00000011154"; transcript_id "ENSRNOG00000011154_tx_9"; exon_id "9_25022991_25024394_-"; exonnum "19"; txlen "5207";
9	ensembl	exon	25027252	25027431	0	-	.	gene_id "ENSRNOG00000011154"; gene_version "8"; transcript_id "ENSRNOT00000118179"; transcript_version "2"; exon_number "17"; gene_name "Adgrf5"; gene_source "ensembl"; gene_biotype "protein_coding"; transcript_name "Adgrf5-203"; transcript_source "ensembl"; transcript_biotype "protein_coding"; exon_id "ENSRNOE00000106967"; exon_version "1";
9	ensembl	CDS	25027252	25027431	0	-	0	gene_id "ENSRNOG00000011154"; gene_version "8"; transcript_id "ENSRNOT00000118179"; transcript_version "2"; exon_number "17"; gene_name "Adgrf5"; gene_source "ensembl"; gene_biotype "protein_coding"; transcript_name "Adgrf5-203"; transcript_source "ensembl"; transcript_biotype "protein_coding"; protein_id "ENSRNOP00000096657"; protein_version "1";
9	ensembl	exon	25027252	25027431	0	-	.	gene_id "ENSRNOG00000011154"; gene_version "8"; transcript_id "ENSRNOT00000135806"; transcript_version "1"; exon_number "18"; gene_name "Adgrf5"; gene_source "ensembl"; gene_biotype "protein_coding"; transcript_name "Adgrf5-204"; transcript_source "ensembl"; transcript_biotype "protein_coding"; exon_id "ENSRNOE00000106967"; exon_version "1"; tag "Ensembl_canonical";
9	ensembl	CDS	25027252	25027431	0	-	0	gene_id "ENSRNOG00000011154"; gene_version "8"; transcript_id "ENSRNOT00000135806"; transcript_version "1"; exon_number "18"; gene_name "Adgrf5"; gene_source "ensembl"; gene_biotype "protein_coding"; transcript_name "Adgrf5-204"; transcript_source "ensembl"; transcript_biotype "protein_coding"; protein_id "ENSRNOP00000102120"; protein_version "1"; tag "Ensembl_canonical";
9	ensembl	exon	25027252	25027431	0	-	.	gene_id "ENSRNOG00000011154"; gene_version "8"; transcript_id "ENSRNOT00000082904"; transcript_version "3"; exon_number "17"; gene_name "Adgrf5"; gene_source "ensembl"; gene_biotype "protein_coding"; transcript_name "Adgrf5-202"; transcript_source "ensembl"; transcript_biotype "protein_coding"; exon_id "ENSRNOE00000106967"; exon_version "1";
9	ensembl	CDS	25027252	25027431	0	-	0	gene_id "ENSRNOG00000011154"; gene_version "8"; transcript_id "ENSRNOT00000082904"; transcript_version "3"; exon_number "17"; gene_name "Adgrf5"; gene_source "ensembl"; gene_biotype "protein_coding"; transcript_name "Adgrf5-202"; transcript_source "ensembl"; transcript_biotype "protein_coding"; protein_id "ENSRNOP00000071238"; protein_version "2";
9	ensembl	exon	25027252	25027431	0	-	.	gene_id "ENSRNOG00000011154"; gene_version "8"; transcript_id "ENSRNOT00000015223"; transcript_version "4"; exon_number "16"; gene_name "Adgrf5"; gene_source "ensembl"; gene_biotype "protein_coding"; transcript_name "Adgrf5-201"; transcript_source "ensembl"; transcript_biotype "protein_coding"; exon_id "ENSRNOE00000106967"; exon_version "1";
9	ensembl	CDS	25027252	25027431	0	-	0	gene_id "ENSRNOG00000011154"; gene_version "8"; transcript_id "ENSRNOT00000015223"; transcript_version "4"; exon_number "16"; gene_name "Adgrf5"; gene_source "ensembl"; gene_biotype "protein_coding"; transcript_name "Adgrf5-201"; transcript_source "ensembl"; transcript_biotype "protein_coding"; protein_id "ENSRNOP00000015223"; protein_version "1";
9	ENSEMBL114_rn	exon	25027252	25027431	259.994364635475	-	.	gene_id "ENSRNOG00000011154"; transcript_id "ENSRNOG00000011154_tx_1"; exon_id "9_25027252_25027431_-"; exonnum "17"; txlen "5030";
9	ENSEMBL114_rn	exon	25027252	25027431	0.0410698025419482	-	.	gene_id "ENSRNOG00000011154"; transcript_id "ENSRNOG00000011154_tx_10"; exon_id "9_25027252_25027431_-"; exonnum "20"; txlen "5311";
9	ENSEMBL114_rn	exon	25027252	25027431	252.795530183697	-	.	gene_id "ENSRNOG00000011154"; transcript_id "ENSRNOG00000011154_tx_2"; exon_id "9_25027252_25027431_-"; exonnum "16"; txlen "4910";
9	ENSEMBL114_rn	exon	25027252	25027431	241.489384377221	-	.	gene_id "ENSRNOG00000011154"; transcript_id "ENSRNOG00000011154_tx_3"; exon_id "9_25027252_25027431_-"; exonnum "16"; txlen "5021";
9	ENSEMBL114_rn	exon	25027252	25027431	225.26743579974	-	.	gene_id "ENSRNOG00000011154"; transcript_id "ENSRNOG00000011154_tx_4"; exon_id "9_25027252_25027431_-"; exonnum "17"; txlen "5141";
9	ENSEMBL114_rn	exon	25027252	25027431	58.0038365459042	-	.	gene_id "ENSRNOG00000011154"; transcript_id "ENSRNOG00000011154_tx_5"; exon_id "9_25027252_25027431_-"; exonnum "17"; txlen "5208";
9	ENSEMBL114_rn	exon	25027252	25027431	57.3247773939275	-	.	gene_id "ENSRNOG00000011154"; transcript_id "ENSRNOG00000011154_tx_6"; exon_id "9_25027252_25027431_-"; exonnum "16"; txlen "5088";
9	ENSEMBL114_rn	exon	25027252	25027431	53.3762663012324	-	.	gene_id "ENSRNOG00000011154"; transcript_id "ENSRNOG00000011154_tx_7"; exon_id "9_25027252_25027431_-"; exonnum "16"; txlen "4977";
9	ENSEMBL114_rn	exon	25027252	25027431	53.0649912870799	-	.	gene_id "ENSRNOG00000011154"; transcript_id "ENSRNOG00000011154_tx_8"; exon_id "9_25027252_25027431_-"; exonnum "17"; txlen "5097";
9	ENSEMBL114_rn	exon	25027252	25027431	26.8605467299211	-	.	gene_id "ENSRNOG00000011154"; transcript_id "ENSRNOG00000011154_tx_9"; exon_id "9_25027252_25027431_-"; exonnum "18"; txlen "5207";
9	ensembl	exon	25029935	25030143	0	-	.	gene_id "ENSRNOG00000011154"; gene_version "8"; transcript_id "ENSRNOT00000118179"; transcript_version "2"; exon_number "16"; gene_name "Adgrf5"; gene_source "ensembl"; gene_biotype "protein_coding"; transcript_name "Adgrf5-203"; transcript_source "ensembl"; transcript_biotype "protein_coding"; exon_id "ENSRNOE00000106839"; exon_version "1";
9	ensembl	CDS	25029935	25030143	0	-	2	gene_id "ENSRNOG00000011154"; gene_version "8"; transcript_id "ENSRNOT00000118179"; transcript_version "2"; exon_number "16"; gene_name "Adgrf5"; gene_source "ensembl"; gene_biotype "protein_coding"; transcript_name "Adgrf5-203"; transcript_source "ensembl"; transcript_biotype "protein_coding"; protein_id "ENSRNOP00000096657"; protein_version "1";
9	ensembl	exon	25029935	25030143	0	-	.	gene_id "ENSRNOG00000011154"; gene_version "8"; transcript_id "ENSRNOT00000135806"; transcript_version "1"; exon_number "17"; gene_name "Adgrf5"; gene_source "ensembl"; gene_biotype "protein_coding"; transcript_name "Adgrf5-204"; transcript_source "ensembl"; transcript_biotype "protein_coding"; exon_id "ENSRNOE00000106839"; exon_version "1"; tag "Ensembl_canonical";
9	ensembl	CDS	25029935	25030143	0	-	2	gene_id "ENSRNOG00000011154"; gene_version "8"; transcript_id "ENSRNOT00000135806"; transcript_version "1"; exon_number "17"; gene_name "Adgrf5"; gene_source "ensembl"; gene_biotype "protein_coding"; transcript_name "Adgrf5-204"; transcript_source "ensembl"; transcript_biotype "protein_coding"; protein_id "ENSRNOP00000102120"; protein_version "1"; tag "Ensembl_canonical";
9	ensembl	exon	25029935	25030143	0	-	.	gene_id "ENSRNOG00000011154"; gene_version "8"; transcript_id "ENSRNOT00000082904"; transcript_version "3"; exon_number "16"; gene_name "Adgrf5"; gene_source "ensembl"; gene_biotype "protein_coding"; transcript_name "Adgrf5-202"; transcript_source "ensembl"; transcript_biotype "protein_coding"; exon_id "ENSRNOE00000106839"; exon_version "1";
9	ensembl	CDS	25029935	25030143	0	-	2	gene_id "ENSRNOG00000011154"; gene_version "8"; transcript_id "ENSRNOT00000082904"; transcript_version "3"; exon_number "16"; gene_name "Adgrf5"; gene_source "ensembl"; gene_biotype "protein_coding"; transcript_name "Adgrf5-202"; transcript_source "ensembl"; transcript_biotype "protein_coding"; protein_id "ENSRNOP00000071238"; protein_version "2";
9	ensembl	exon	25029935	25030143	0	-	.	gene_id "ENSRNOG00000011154"; gene_version "8"; transcript_id "ENSRNOT00000015223"; transcript_version "4"; exon_number "15"; gene_name "Adgrf5"; gene_source "ensembl"; gene_biotype "protein_coding"; transcript_name "Adgrf5-201"; transcript_source "ensembl"; transcript_biotype "protein_coding"; exon_id "ENSRNOE00000106839"; exon_version "1";
9	ensembl	CDS	25029935	25030143	0	-	2	gene_id "ENSRNOG00000011154"; gene_version "8"; transcript_id "ENSRNOT00000015223"; transcript_version "4"; exon_number "15"; gene_name "Adgrf5"; gene_source "ensembl"; gene_biotype "protein_coding"; transcript_name "Adgrf5-201"; transcript_source "ensembl"; transcript_biotype "protein_coding"; protein_id "ENSRNOP00000015223"; protein_version "1";
9	ENSEMBL114_rn	exon	25029935	25030143	259.994364635475	-	.	gene_id "ENSRNOG00000011154"; transcript_id "ENSRNOG00000011154_tx_1"; exon_id "9_25029935_25030143_-"; exonnum "16"; txlen "5030";
9	ENSEMBL114_rn	exon	25029935	25030143	0.0410698025419482	-	.	gene_id "ENSRNOG00000011154"; transcript_id "ENSRNOG00000011154_tx_10"; exon_id "9_25029935_25030143_-"; exonnum "19"; txlen "5311";
9	ENSEMBL114_rn	exon	25029935	25030143	252.795530183697	-	.	gene_id "ENSRNOG00000011154"; transcript_id "ENSRNOG00000011154_tx_2"; exon_id "9_25029935_25030143_-"; exonnum "15"; txlen "4910";
9	ENSEMBL114_rn	exon	25029935	25030143	241.489384377221	-	.	gene_id "ENSRNOG00000011154"; transcript_id "ENSRNOG00000011154_tx_3"; exon_id "9_25029935_25030143_-"; exonnum "15"; txlen "5021";
9	ENSEMBL114_rn	exon	25029935	25030143	225.26743579974	-	.	gene_id "ENSRNOG00000011154"; transcript_id "ENSRNOG00000011154_tx_4"; exon_id "9_25029935_25030143_-"; exonnum "16"; txlen "5141";
9	ENSEMBL114_rn	exon	25029935	25030143	58.0038365459042	-	.	gene_id "ENSRNOG00000011154"; transcript_id "ENSRNOG00000011154_tx_5"; exon_id "9_25029935_25030143_-"; exonnum "16"; txlen "5208";
9	ENSEMBL114_rn	exon	25029935	25030143	57.3247773939275	-	.	gene_id "ENSRNOG00000011154"; transcript_id "ENSRNOG00000011154_tx_6"; exon_id "9_25029935_25030143_-"; exonnum "15"; txlen "5088";
9	ENSEMBL114_rn	exon	25029935	25030143	53.3762663012324	-	.	gene_id "ENSRNOG00000011154"; transcript_id "ENSRNOG00000011154_tx_7"; exon_id "9_25029935_25030143_-"; exonnum "15"; txlen "4977";
9	ENSEMBL114_rn	exon	25029935	25030143	53.0649912870799	-	.	gene_id "ENSRNOG00000011154"; transcript_id "ENSRNOG00000011154_tx_8"; exon_id "9_25029935_25030143_-"; exonnum "16"; txlen "5097";
9	ENSEMBL114_rn	exon	25029935	25030143	26.8605467299211	-	.	gene_id "ENSRNOG00000011154"; transcript_id "ENSRNOG00000011154_tx_9"; exon_id "9_25029935_25030143_-"; exonnum "17"; txlen "5207";
9	ensembl	exon	25031012	25031167	0	-	.	gene_id "ENSRNOG00000011154"; gene_version "8"; transcript_id "ENSRNOT00000118179"; transcript_version "2"; exon_number "15"; gene_name "Adgrf5"; gene_source "ensembl"; gene_biotype "protein_coding"; transcript_name "Adgrf5-203"; transcript_source "ensembl"; transcript_biotype "protein_coding"; exon_id "ENSRNOE00000106698"; exon_version "1";
9	ensembl	CDS	25031012	25031167	0	-	2	gene_id "ENSRNOG00000011154"; gene_version "8"; transcript_id "ENSRNOT00000118179"; transcript_version "2"; exon_number "15"; gene_name "Adgrf5"; gene_source "ensembl"; gene_biotype "protein_coding"; transcript_name "Adgrf5-203"; transcript_source "ensembl"; transcript_biotype "protein_coding"; protein_id "ENSRNOP00000096657"; protein_version "1";
9	ensembl	exon	25031012	25031167	0	-	.	gene_id "ENSRNOG00000011154"; gene_version "8"; transcript_id "ENSRNOT00000135806"; transcript_version "1"; exon_number "16"; gene_name "Adgrf5"; gene_source "ensembl"; gene_biotype "protein_coding"; transcript_name "Adgrf5-204"; transcript_source "ensembl"; transcript_biotype "protein_coding"; exon_id "ENSRNOE00000106698"; exon_version "1"; tag "Ensembl_canonical";
9	ensembl	CDS	25031012	25031167	0	-	2	gene_id "ENSRNOG00000011154"; gene_version "8"; transcript_id "ENSRNOT00000135806"; transcript_version "1"; exon_number "16"; gene_name "Adgrf5"; gene_source "ensembl"; gene_biotype "protein_coding"; transcript_name "Adgrf5-204"; transcript_source "ensembl"; transcript_biotype "protein_coding"; protein_id "ENSRNOP00000102120"; protein_version "1"; tag "Ensembl_canonical";
9	ensembl	exon	25031012	25031167	0	-	.	gene_id "ENSRNOG00000011154"; gene_version "8"; transcript_id "ENSRNOT00000082904"; transcript_version "3"; exon_number "15"; gene_name "Adgrf5"; gene_source "ensembl"; gene_biotype "protein_coding"; transcript_name "Adgrf5-202"; transcript_source "ensembl"; transcript_biotype "protein_coding"; exon_id "ENSRNOE00000106698"; exon_version "1";
9	ensembl	CDS	25031012	25031167	0	-	2	gene_id "ENSRNOG00000011154"; gene_version "8"; transcript_id "ENSRNOT00000082904"; transcript_version "3"; exon_number "15"; gene_name "Adgrf5"; gene_source "ensembl"; gene_biotype "protein_coding"; transcript_name "Adgrf5-202"; transcript_source "ensembl"; transcript_biotype "protein_coding"; protein_id "ENSRNOP00000071238"; protein_version "2";
9	ensembl	exon	25031012	25031167	0	-	.	gene_id "ENSRNOG00000011154"; gene_version "8"; transcript_id "ENSRNOT00000015223"; transcript_version "4"; exon_number "14"; gene_name "Adgrf5"; gene_source "ensembl"; gene_biotype "protein_coding"; transcript_name "Adgrf5-201"; transcript_source "ensembl"; transcript_biotype "protein_coding"; exon_id "ENSRNOE00000106698"; exon_version "1";
9	ensembl	CDS	25031012	25031167	0	-	2	gene_id "ENSRNOG00000011154"; gene_version "8"; transcript_id "ENSRNOT00000015223"; transcript_version "4"; exon_number "14"; gene_name "Adgrf5"; gene_source "ensembl"; gene_biotype "protein_coding"; transcript_name "Adgrf5-201"; transcript_source "ensembl"; transcript_biotype "protein_coding"; protein_id "ENSRNOP00000015223"; protein_version "1";
9	ENSEMBL114_rn	exon	25031012	25031167	259.994364635475	-	.	gene_id "ENSRNOG00000011154"; transcript_id "ENSRNOG00000011154_tx_1"; exon_id "9_25031012_25031167_-"; exonnum "15"; txlen "5030";
9	ENSEMBL114_rn	exon	25031012	25031167	0.0410698025419482	-	.	gene_id "ENSRNOG00000011154"; transcript_id "ENSRNOG00000011154_tx_10"; exon_id "9_25031012_25031167_-"; exonnum "18"; txlen "5311";
9	ENSEMBL114_rn	exon	25031012	25031167	252.795530183697	-	.	gene_id "ENSRNOG00000011154"; transcript_id "ENSRNOG00000011154_tx_2"; exon_id "9_25031012_25031167_-"; exonnum "14"; txlen "4910";
9	ENSEMBL114_rn	exon	25031012	25031167	241.489384377221	-	.	gene_id "ENSRNOG00000011154"; transcript_id "ENSRNOG00000011154_tx_3"; exon_id "9_25031012_25031167_-"; exonnum "14"; txlen "5021";
9	ENSEMBL114_rn	exon	25031012	25031167	225.26743579974	-	.	gene_id "ENSRNOG00000011154"; transcript_id "ENSRNOG00000011154_tx_4"; exon_id "9_25031012_25031167_-"; exonnum "15"; txlen "5141";
9	ENSEMBL114_rn	exon	25031012	25031167	58.0038365459042	-	.	gene_id "ENSRNOG00000011154"; transcript_id "ENSRNOG00000011154_tx_5"; exon_id "9_25031012_25031167_-"; exonnum "15"; txlen "5208";
9	ENSEMBL114_rn	exon	25031012	25031167	57.3247773939275	-	.	gene_id "ENSRNOG00000011154"; transcript_id "ENSRNOG00000011154_tx_6"; exon_id "9_25031012_25031167_-"; exonnum "14"; txlen "5088";
9	ENSEMBL114_rn	exon	25031012	25031167	53.3762663012324	-	.	gene_id "ENSRNOG00000011154"; transcript_id "ENSRNOG00000011154_tx_7"; exon_id "9_25031012_25031167_-"; exonnum "14"; txlen "4977";
9	ENSEMBL114_rn	exon	25031012	25031167	53.0649912870799	-	.	gene_id "ENSRNOG00000011154"; transcript_id "ENSRNOG00000011154_tx_8"; exon_id "9_25031012_25031167_-"; exonnum "15"; txlen "5097";
9	ENSEMBL114_rn	exon	25031012	25031167	26.8605467299211	-	.	gene_id "ENSRNOG00000011154"; transcript_id "ENSRNOG00000011154_tx_9"; exon_id "9_25031012_25031167_-"; exonnum "16"; txlen "5207";
9	ensembl	exon	25033703	25033921	0	-	.	gene_id "ENSRNOG00000011154"; gene_version "8"; transcript_id "ENSRNOT00000118179"; transcript_version "2"; exon_number "14"; gene_name "Adgrf5"; gene_source "ensembl"; gene_biotype "protein_coding"; transcript_name "Adgrf5-203"; transcript_source "ensembl"; transcript_biotype "protein_coding"; exon_id "ENSRNOE00000106555"; exon_version "1";
9	ensembl	CDS	25033703	25033921	0	-	2	gene_id "ENSRNOG00000011154"; gene_version "8"; transcript_id "ENSRNOT00000118179"; transcript_version "2"; exon_number "14"; gene_name "Adgrf5"; gene_source "ensembl"; gene_biotype "protein_coding"; transcript_name "Adgrf5-203"; transcript_source "ensembl"; transcript_biotype "protein_coding"; protein_id "ENSRNOP00000096657"; protein_version "1";
9	ensembl	exon	25033703	25033921	0	-	.	gene_id "ENSRNOG00000011154"; gene_version "8"; transcript_id "ENSRNOT00000135806"; transcript_version "1"; exon_number "15"; gene_name "Adgrf5"; gene_source "ensembl"; gene_biotype "protein_coding"; transcript_name "Adgrf5-204"; transcript_source "ensembl"; transcript_biotype "protein_coding"; exon_id "ENSRNOE00000106555"; exon_version "1"; tag "Ensembl_canonical";
9	ensembl	CDS	25033703	25033921	0	-	2	gene_id "ENSRNOG00000011154"; gene_version "8"; transcript_id "ENSRNOT00000135806"; transcript_version "1"; exon_number "15"; gene_name "Adgrf5"; gene_source "ensembl"; gene_biotype "protein_coding"; transcript_name "Adgrf5-204"; transcript_source "ensembl"; transcript_biotype "protein_coding"; protein_id "ENSRNOP00000102120"; protein_version "1"; tag "Ensembl_canonical";
9	ensembl	exon	25033703	25033921	0	-	.	gene_id "ENSRNOG00000011154"; gene_version "8"; transcript_id "ENSRNOT00000082904"; transcript_version "3"; exon_number "14"; gene_name "Adgrf5"; gene_source "ensembl"; gene_biotype "protein_coding"; transcript_name "Adgrf5-202"; transcript_source "ensembl"; transcript_biotype "protein_coding"; exon_id "ENSRNOE00000106555"; exon_version "1";
9	ensembl	CDS	25033703	25033921	0	-	2	gene_id "ENSRNOG00000011154"; gene_version "8"; transcript_id "ENSRNOT00000082904"; transcript_version "3"; exon_number "14"; gene_name "Adgrf5"; gene_source "ensembl"; gene_biotype "protein_coding"; transcript_name "Adgrf5-202"; transcript_source "ensembl"; transcript_biotype "protein_coding"; protein_id "ENSRNOP00000071238"; protein_version "2";
9	ensembl	exon	25033703	25033921	0	-	.	gene_id "ENSRNOG00000011154"; gene_version "8"; transcript_id "ENSRNOT00000015223"; transcript_version "4"; exon_number "13"; gene_name "Adgrf5"; gene_source "ensembl"; gene_biotype "protein_coding"; transcript_name "Adgrf5-201"; transcript_source "ensembl"; transcript_biotype "protein_coding"; exon_id "ENSRNOE00000106555"; exon_version "1";
9	ensembl	CDS	25033703	25033921	0	-	2	gene_id "ENSRNOG00000011154"; gene_version "8"; transcript_id "ENSRNOT00000015223"; transcript_version "4"; exon_number "13"; gene_name "Adgrf5"; gene_source "ensembl"; gene_biotype "protein_coding"; transcript_name "Adgrf5-201"; transcript_source "ensembl"; transcript_biotype "protein_coding"; protein_id "ENSRNOP00000015223"; protein_version "1";
9	ENSEMBL114_rn	exon	25033703	25033921	259.994364635475	-	.	gene_id "ENSRNOG00000011154"; transcript_id "ENSRNOG00000011154_tx_1"; exon_id "9_25033703_25033921_-"; exonnum "14"; txlen "5030";
9	ENSEMBL114_rn	exon	25033703	25033921	0.0410698025419482	-	.	gene_id "ENSRNOG00000011154"; transcript_id "ENSRNOG00000011154_tx_10"; exon_id "9_25033703_25033921_-"; exonnum "17"; txlen "5311";
9	ENSEMBL114_rn	exon	25033703	25033921	252.795530183697	-	.	gene_id "ENSRNOG00000011154"; transcript_id "ENSRNOG00000011154_tx_2"; exon_id "9_25033703_25033921_-"; exonnum "13"; txlen "4910";
9	ENSEMBL114_rn	exon	25033703	25033921	241.489384377221	-	.	gene_id "ENSRNOG00000011154"; transcript_id "ENSRNOG00000011154_tx_3"; exon_id "9_25033703_25033921_-"; exonnum "13"; txlen "5021";
9	ENSEMBL114_rn	exon	25033703	25033921	225.26743579974	-	.	gene_id "ENSRNOG00000011154"; transcript_id "ENSRNOG00000011154_tx_4"; exon_id "9_25033703_25033921_-"; exonnum "14"; txlen "5141";
9	ENSEMBL114_rn	exon	25033703	25033921	58.0038365459042	-	.	gene_id "ENSRNOG00000011154"; transcript_id "ENSRNOG00000011154_tx_5"; exon_id "9_25033703_25033921_-"; exonnum "14"; txlen "5208";
9	ENSEMBL114_rn	exon	25033703	25033921	57.3247773939275	-	.	gene_id "ENSRNOG00000011154"; transcript_id "ENSRNOG00000011154_tx_6"; exon_id "9_25033703_25033921_-"; exonnum "13"; txlen "5088";
9	ENSEMBL114_rn	exon	25033703	25033921	53.3762663012324	-	.	gene_id "ENSRNOG00000011154"; transcript_id "ENSRNOG00000011154_tx_7"; exon_id "9_25033703_25033921_-"; exonnum "13"; txlen "4977";
9	ENSEMBL114_rn	exon	25033703	25033921	53.0649912870799	-	.	gene_id "ENSRNOG00000011154"; transcript_id "ENSRNOG00000011154_tx_8"; exon_id "9_25033703_25033921_-"; exonnum "14"; txlen "5097";
9	ENSEMBL114_rn	exon	25033703	25033921	26.8605467299211	-	.	gene_id "ENSRNOG00000011154"; transcript_id "ENSRNOG00000011154_tx_9"; exon_id "9_25033703_25033921_-"; exonnum "15"; txlen "5207";
9	ensembl	exon	25035513	25035722	0	-	.	gene_id "ENSRNOG00000011154"; gene_version "8"; transcript_id "ENSRNOT00000118179"; transcript_version "2"; exon_number "13"; gene_name "Adgrf5"; gene_source "ensembl"; gene_biotype "protein_coding"; transcript_name "Adgrf5-203"; transcript_source "ensembl"; transcript_biotype "protein_coding"; exon_id "ENSRNOE00000106479"; exon_version "1";
9	ensembl	CDS	25035513	25035722	0	-	2	gene_id "ENSRNOG00000011154"; gene_version "8"; transcript_id "ENSRNOT00000118179"; transcript_version "2"; exon_number "13"; gene_name "Adgrf5"; gene_source "ensembl"; gene_biotype "protein_coding"; transcript_name "Adgrf5-203"; transcript_source "ensembl"; transcript_biotype "protein_coding"; protein_id "ENSRNOP00000096657"; protein_version "1";
9	ensembl	exon	25035513	25035722	0	-	.	gene_id "ENSRNOG00000011154"; gene_version "8"; transcript_id "ENSRNOT00000135806"; transcript_version "1"; exon_number "14"; gene_name "Adgrf5"; gene_source "ensembl"; gene_biotype "protein_coding"; transcript_name "Adgrf5-204"; transcript_source "ensembl"; transcript_biotype "protein_coding"; exon_id "ENSRNOE00000106479"; exon_version "1"; tag "Ensembl_canonical";
9	ensembl	CDS	25035513	25035722	0	-	2	gene_id "ENSRNOG00000011154"; gene_version "8"; transcript_id "ENSRNOT00000135806"; transcript_version "1"; exon_number "14"; gene_name "Adgrf5"; gene_source "ensembl"; gene_biotype "protein_coding"; transcript_name "Adgrf5-204"; transcript_source "ensembl"; transcript_biotype "protein_coding"; protein_id "ENSRNOP00000102120"; protein_version "1"; tag "Ensembl_canonical";
9	ensembl	exon	25035513	25035722	0	-	.	gene_id "ENSRNOG00000011154"; gene_version "8"; transcript_id "ENSRNOT00000082904"; transcript_version "3"; exon_number "13"; gene_name "Adgrf5"; gene_source "ensembl"; gene_biotype "protein_coding"; transcript_name "Adgrf5-202"; transcript_source "ensembl"; transcript_biotype "protein_coding"; exon_id "ENSRNOE00000106479"; exon_version "1";
9	ensembl	CDS	25035513	25035722	0	-	2	gene_id "ENSRNOG00000011154"; gene_version "8"; transcript_id "ENSRNOT00000082904"; transcript_version "3"; exon_number "13"; gene_name "Adgrf5"; gene_source "ensembl"; gene_biotype "protein_coding"; transcript_name "Adgrf5-202"; transcript_source "ensembl"; transcript_biotype "protein_coding"; protein_id "ENSRNOP00000071238"; protein_version "2";
9	ensembl	exon	25035513	25035722	0	-	.	gene_id "ENSRNOG00000011154"; gene_version "8"; transcript_id "ENSRNOT00000015223"; transcript_version "4"; exon_number "12"; gene_name "Adgrf5"; gene_source "ensembl"; gene_biotype "protein_coding"; transcript_name "Adgrf5-201"; transcript_source "ensembl"; transcript_biotype "protein_coding"; exon_id "ENSRNOE00000106479"; exon_version "1";
9	ensembl	CDS	25035513	25035722	0	-	2	gene_id "ENSRNOG00000011154"; gene_version "8"; transcript_id "ENSRNOT00000015223"; transcript_version "4"; exon_number "12"; gene_name "Adgrf5"; gene_source "ensembl"; gene_biotype "protein_coding"; transcript_name "Adgrf5-201"; transcript_source "ensembl"; transcript_biotype "protein_coding"; protein_id "ENSRNOP00000015223"; protein_version "1";
9	ENSEMBL114_rn	exon	25035513	25035722	259.994364635475	-	.	gene_id "ENSRNOG00000011154"; transcript_id "ENSRNOG00000011154_tx_1"; exon_id "9_25035513_25035722_-"; exonnum "13"; txlen "5030";
9	ENSEMBL114_rn	exon	25035513	25035722	0.0410698025419482	-	.	gene_id "ENSRNOG00000011154"; transcript_id "ENSRNOG00000011154_tx_10"; exon_id "9_25035513_25035722_-"; exonnum "16"; txlen "5311";
9	ENSEMBL114_rn	exon	25035513	25035722	252.795530183697	-	.	gene_id "ENSRNOG00000011154"; transcript_id "ENSRNOG00000011154_tx_2"; exon_id "9_25035513_25035722_-"; exonnum "12"; txlen "4910";
9	ENSEMBL114_rn	exon	25035513	25035722	241.489384377221	-	.	gene_id "ENSRNOG00000011154"; transcript_id "ENSRNOG00000011154_tx_3"; exon_id "9_25035513_25035722_-"; exonnum "12"; txlen "5021";
9	ENSEMBL114_rn	exon	25035513	25035722	225.26743579974	-	.	gene_id "ENSRNOG00000011154"; transcript_id "ENSRNOG00000011154_tx_4"; exon_id "9_25035513_25035722_-"; exonnum "13"; txlen "5141";
9	ENSEMBL114_rn	exon	25035513	25035722	58.0038365459042	-	.	gene_id "ENSRNOG00000011154"; transcript_id "ENSRNOG00000011154_tx_5"; exon_id "9_25035513_25035722_-"; exonnum "13"; txlen "5208";
9	ENSEMBL114_rn	exon	25035513	25035722	57.3247773939275	-	.	gene_id "ENSRNOG00000011154"; transcript_id "ENSRNOG00000011154_tx_6"; exon_id "9_25035513_25035722_-"; exonnum "12"; txlen "5088";
9	ENSEMBL114_rn	exon	25035513	25035722	53.3762663012324	-	.	gene_id "ENSRNOG00000011154"; transcript_id "ENSRNOG00000011154_tx_7"; exon_id "9_25035513_25035722_-"; exonnum "12"; txlen "4977";
9	ENSEMBL114_rn	exon	25035513	25035722	53.0649912870799	-	.	gene_id "ENSRNOG00000011154"; transcript_id "ENSRNOG00000011154_tx_8"; exon_id "9_25035513_25035722_-"; exonnum "13"; txlen "5097";
9	ENSEMBL114_rn	exon	25035513	25035722	26.8605467299211	-	.	gene_id "ENSRNOG00000011154"; transcript_id "ENSRNOG00000011154_tx_9"; exon_id "9_25035513_25035722_-"; exonnum "14"; txlen "5207";
9	ensembl	exon	25035875	25035994	0	-	.	gene_id "ENSRNOG00000011154"; gene_version "8"; transcript_id "ENSRNOT00000118179"; transcript_version "2"; exon_number "12"; gene_name "Adgrf5"; gene_source "ensembl"; gene_biotype "protein_coding"; transcript_name "Adgrf5-203"; transcript_source "ensembl"; transcript_biotype "protein_coding"; exon_id "ENSRNOE00000554012"; exon_version "1";
9	ensembl	CDS	25035875	25035994	0	-	2	gene_id "ENSRNOG00000011154"; gene_version "8"; transcript_id "ENSRNOT00000118179"; transcript_version "2"; exon_number "12"; gene_name "Adgrf5"; gene_source "ensembl"; gene_biotype "protein_coding"; transcript_name "Adgrf5-203"; transcript_source "ensembl"; transcript_biotype "protein_coding"; protein_id "ENSRNOP00000096657"; protein_version "1";
9	ensembl	exon	25035875	25035994	0	-	.	gene_id "ENSRNOG00000011154"; gene_version "8"; transcript_id "ENSRNOT00000135806"; transcript_version "1"; exon_number "13"; gene_name "Adgrf5"; gene_source "ensembl"; gene_biotype "protein_coding"; transcript_name "Adgrf5-204"; transcript_source "ensembl"; transcript_biotype "protein_coding"; exon_id "ENSRNOE00000554012"; exon_version "1"; tag "Ensembl_canonical";
9	ensembl	CDS	25035875	25035994	0	-	2	gene_id "ENSRNOG00000011154"; gene_version "8"; transcript_id "ENSRNOT00000135806"; transcript_version "1"; exon_number "13"; gene_name "Adgrf5"; gene_source "ensembl"; gene_biotype "protein_coding"; transcript_name "Adgrf5-204"; transcript_source "ensembl"; transcript_biotype "protein_coding"; protein_id "ENSRNOP00000102120"; protein_version "1"; tag "Ensembl_canonical";
9	ensembl	exon	25035875	25035994	0	-	.	gene_id "ENSRNOG00000011154"; gene_version "8"; transcript_id "ENSRNOT00000082904"; transcript_version "3"; exon_number "12"; gene_name "Adgrf5"; gene_source "ensembl"; gene_biotype "protein_coding"; transcript_name "Adgrf5-202"; transcript_source "ensembl"; transcript_biotype "protein_coding"; exon_id "ENSRNOE00000554012"; exon_version "1";
9	ensembl	CDS	25035875	25035994	0	-	2	gene_id "ENSRNOG00000011154"; gene_version "8"; transcript_id "ENSRNOT00000082904"; transcript_version "3"; exon_number "12"; gene_name "Adgrf5"; gene_source "ensembl"; gene_biotype "protein_coding"; transcript_name "Adgrf5-202"; transcript_source "ensembl"; transcript_biotype "protein_coding"; protein_id "ENSRNOP00000071238"; protein_version "2";
9	ENSEMBL114_rn	exon	25035875	25035994	259.994364635475	-	.	gene_id "ENSRNOG00000011154"; transcript_id "ENSRNOG00000011154_tx_1"; exon_id "9_25035875_25035994_-"; exonnum "12"; txlen "5030";
9	ENSEMBL114_rn	exon	25035875	25035994	0.0410698025419482	-	.	gene_id "ENSRNOG00000011154"; transcript_id "ENSRNOG00000011154_tx_10"; exon_id "9_25035875_25035994_-"; exonnum "15"; txlen "5311";
9	ENSEMBL114_rn	exon	25035875	25035994	225.26743579974	-	.	gene_id "ENSRNOG00000011154"; transcript_id "ENSRNOG00000011154_tx_4"; exon_id "9_25035875_25035994_-"; exonnum "12"; txlen "5141";
9	ENSEMBL114_rn	exon	25035875	25035994	58.0038365459042	-	.	gene_id "ENSRNOG00000011154"; transcript_id "ENSRNOG00000011154_tx_5"; exon_id "9_25035875_25035994_-"; exonnum "12"; txlen "5208";
9	ENSEMBL114_rn	exon	25035875	25035994	53.0649912870799	-	.	gene_id "ENSRNOG00000011154"; transcript_id "ENSRNOG00000011154_tx_8"; exon_id "9_25035875_25035994_-"; exonnum "12"; txlen "5097";
9	ENSEMBL114_rn	exon	25035875	25035994	26.8605467299211	-	.	gene_id "ENSRNOG00000011154"; transcript_id "ENSRNOG00000011154_tx_9"; exon_id "9_25035875_25035994_-"; exonnum "13"; txlen "5207";
9	ensembl	exon	25037897	25038067	0	-	.	gene_id "ENSRNOG00000011154"; gene_version "8"; transcript_id "ENSRNOT00000118179"; transcript_version "2"; exon_number "11"; gene_name "Adgrf5"; gene_source "ensembl"; gene_biotype "protein_coding"; transcript_name "Adgrf5-203"; transcript_source "ensembl"; transcript_biotype "protein_coding"; exon_id "ENSRNOE00000106346"; exon_version "1";
9	ensembl	CDS	25037897	25038067	0	-	2	gene_id "ENSRNOG00000011154"; gene_version "8"; transcript_id "ENSRNOT00000118179"; transcript_version "2"; exon_number "11"; gene_name "Adgrf5"; gene_source "ensembl"; gene_biotype "protein_coding"; transcript_name "Adgrf5-203"; transcript_source "ensembl"; transcript_biotype "protein_coding"; protein_id "ENSRNOP00000096657"; protein_version "1";
9	ensembl	exon	25037897	25038067	0	-	.	gene_id "ENSRNOG00000011154"; gene_version "8"; transcript_id "ENSRNOT00000135806"; transcript_version "1"; exon_number "12"; gene_name "Adgrf5"; gene_source "ensembl"; gene_biotype "protein_coding"; transcript_name "Adgrf5-204"; transcript_source "ensembl"; transcript_biotype "protein_coding"; exon_id "ENSRNOE00000106346"; exon_version "1"; tag "Ensembl_canonical";
9	ensembl	CDS	25037897	25038067	0	-	2	gene_id "ENSRNOG00000011154"; gene_version "8"; transcript_id "ENSRNOT00000135806"; transcript_version "1"; exon_number "12"; gene_name "Adgrf5"; gene_source "ensembl"; gene_biotype "protein_coding"; transcript_name "Adgrf5-204"; transcript_source "ensembl"; transcript_biotype "protein_coding"; protein_id "ENSRNOP00000102120"; protein_version "1"; tag "Ensembl_canonical";
9	ensembl	exon	25037897	25038067	0	-	.	gene_id "ENSRNOG00000011154"; gene_version "8"; transcript_id "ENSRNOT00000082904"; transcript_version "3"; exon_number "11"; gene_name "Adgrf5"; gene_source "ensembl"; gene_biotype "protein_coding"; transcript_name "Adgrf5-202"; transcript_source "ensembl"; transcript_biotype "protein_coding"; exon_id "ENSRNOE00000106346"; exon_version "1";
9	ensembl	CDS	25037897	25038067	0	-	2	gene_id "ENSRNOG00000011154"; gene_version "8"; transcript_id "ENSRNOT00000082904"; transcript_version "3"; exon_number "11"; gene_name "Adgrf5"; gene_source "ensembl"; gene_biotype "protein_coding"; transcript_name "Adgrf5-202"; transcript_source "ensembl"; transcript_biotype "protein_coding"; protein_id "ENSRNOP00000071238"; protein_version "2";
9	ensembl	exon	25037897	25038067	0	-	.	gene_id "ENSRNOG00000011154"; gene_version "8"; transcript_id "ENSRNOT00000015223"; transcript_version "4"; exon_number "11"; gene_name "Adgrf5"; gene_source "ensembl"; gene_biotype "protein_coding"; transcript_name "Adgrf5-201"; transcript_source "ensembl"; transcript_biotype "protein_coding"; exon_id "ENSRNOE00000106346"; exon_version "1";
9	ensembl	CDS	25037897	25038067	0	-	2	gene_id "ENSRNOG00000011154"; gene_version "8"; transcript_id "ENSRNOT00000015223"; transcript_version "4"; exon_number "11"; gene_name "Adgrf5"; gene_source "ensembl"; gene_biotype "protein_coding"; transcript_name "Adgrf5-201"; transcript_source "ensembl"; transcript_biotype "protein_coding"; protein_id "ENSRNOP00000015223"; protein_version "1";
9	ENSEMBL114_rn	exon	25037897	25038067	259.994364635475	-	.	gene_id "ENSRNOG00000011154"; transcript_id "ENSRNOG00000011154_tx_1"; exon_id "9_25037897_25038067_-"; exonnum "11"; txlen "5030";
9	ENSEMBL114_rn	exon	25037897	25038067	0.0410698025419482	-	.	gene_id "ENSRNOG00000011154"; transcript_id "ENSRNOG00000011154_tx_10"; exon_id "9_25037897_25038067_-"; exonnum "14"; txlen "5311";
9	ENSEMBL114_rn	exon	25037897	25038067	252.795530183697	-	.	gene_id "ENSRNOG00000011154"; transcript_id "ENSRNOG00000011154_tx_2"; exon_id "9_25037897_25038067_-"; exonnum "11"; txlen "4910";
9	ENSEMBL114_rn	exon	25037897	25038067	241.489384377221	-	.	gene_id "ENSRNOG00000011154"; transcript_id "ENSRNOG00000011154_tx_3"; exon_id "9_25037897_25038067_-"; exonnum "11"; txlen "5021";
9	ENSEMBL114_rn	exon	25037897	25038067	225.26743579974	-	.	gene_id "ENSRNOG00000011154"; transcript_id "ENSRNOG00000011154_tx_4"; exon_id "9_25037897_25038067_-"; exonnum "11"; txlen "5141";
9	ENSEMBL114_rn	exon	25037897	25038067	58.0038365459042	-	.	gene_id "ENSRNOG00000011154"; transcript_id "ENSRNOG00000011154_tx_5"; exon_id "9_25037897_25038067_-"; exonnum "11"; txlen "5208";
9	ENSEMBL114_rn	exon	25037897	25038067	57.3247773939275	-	.	gene_id "ENSRNOG00000011154"; transcript_id "ENSRNOG00000011154_tx_6"; exon_id "9_25037897_25038067_-"; exonnum "11"; txlen "5088";
9	ENSEMBL114_rn	exon	25037897	25038067	53.3762663012324	-	.	gene_id "ENSRNOG00000011154"; transcript_id "ENSRNOG00000011154_tx_7"; exon_id "9_25037897_25038067_-"; exonnum "11"; txlen "4977";
9	ENSEMBL114_rn	exon	25037897	25038067	53.0649912870799	-	.	gene_id "ENSRNOG00000011154"; transcript_id "ENSRNOG00000011154_tx_8"; exon_id "9_25037897_25038067_-"; exonnum "11"; txlen "5097";
9	ENSEMBL114_rn	exon	25037897	25038067	26.8605467299211	-	.	gene_id "ENSRNOG00000011154"; transcript_id "ENSRNOG00000011154_tx_9"; exon_id "9_25037897_25038067_-"; exonnum "12"; txlen "5207";
9	ensembl	exon	25042482	25042547	0	-	.	gene_id "ENSRNOG00000011154"; gene_version "8"; transcript_id "ENSRNOT00000135806"; transcript_version "1"; exon_number "11"; gene_name "Adgrf5"; gene_source "ensembl"; gene_biotype "protein_coding"; transcript_name "Adgrf5-204"; transcript_source "ensembl"; transcript_biotype "protein_coding"; exon_id "ENSRNOE00000695777"; exon_version "1"; tag "Ensembl_canonical";
9	ensembl	CDS	25042482	25042547	0	-	2	gene_id "ENSRNOG00000011154"; gene_version "8"; transcript_id "ENSRNOT00000135806"; transcript_version "1"; exon_number "11"; gene_name "Adgrf5"; gene_source "ensembl"; gene_biotype "protein_coding"; transcript_name "Adgrf5-204"; transcript_source "ensembl"; transcript_biotype "protein_coding"; protein_id "ENSRNOP00000102120"; protein_version "1"; tag "Ensembl_canonical";
9	ENSEMBL114_rn	exon	25042482	25042547	0.0410698025419482	-	.	gene_id "ENSRNOG00000011154"; transcript_id "ENSRNOG00000011154_tx_10"; exon_id "9_25042482_25042547_-"; exonnum "13"; txlen "5311";
9	ENSEMBL114_rn	exon	25042482	25042547	26.8605467299211	-	.	gene_id "ENSRNOG00000011154"; transcript_id "ENSRNOG00000011154_tx_9"; exon_id "9_25042482_25042547_-"; exonnum "11"; txlen "5207";
9	ensembl	exon	25044747	25044950	0	-	.	gene_id "ENSRNOG00000011154"; gene_version "8"; transcript_id "ENSRNOT00000118179"; transcript_version "2"; exon_number "10"; gene_name "Adgrf5"; gene_source "ensembl"; gene_biotype "protein_coding"; transcript_name "Adgrf5-203"; transcript_source "ensembl"; transcript_biotype "protein_coding"; exon_id "ENSRNOE00000106215"; exon_version "1";
9	ensembl	CDS	25044747	25044950	0	-	2	gene_id "ENSRNOG00000011154"; gene_version "8"; transcript_id "ENSRNOT00000118179"; transcript_version "2"; exon_number "10"; gene_name "Adgrf5"; gene_source "ensembl"; gene_biotype "protein_coding"; transcript_name "Adgrf5-203"; transcript_source "ensembl"; transcript_biotype "protein_coding"; protein_id "ENSRNOP00000096657"; protein_version "1";
9	ensembl	exon	25044747	25044950	0	-	.	gene_id "ENSRNOG00000011154"; gene_version "8"; transcript_id "ENSRNOT00000135806"; transcript_version "1"; exon_number "10"; gene_name "Adgrf5"; gene_source "ensembl"; gene_biotype "protein_coding"; transcript_name "Adgrf5-204"; transcript_source "ensembl"; transcript_biotype "protein_coding"; exon_id "ENSRNOE00000106215"; exon_version "1"; tag "Ensembl_canonical";
9	ensembl	CDS	25044747	25044950	0	-	2	gene_id "ENSRNOG00000011154"; gene_version "8"; transcript_id "ENSRNOT00000135806"; transcript_version "1"; exon_number "10"; gene_name "Adgrf5"; gene_source "ensembl"; gene_biotype "protein_coding"; transcript_name "Adgrf5-204"; transcript_source "ensembl"; transcript_biotype "protein_coding"; protein_id "ENSRNOP00000102120"; protein_version "1"; tag "Ensembl_canonical";
9	ensembl	exon	25044747	25044950	0	-	.	gene_id "ENSRNOG00000011154"; gene_version "8"; transcript_id "ENSRNOT00000082904"; transcript_version "3"; exon_number "10"; gene_name "Adgrf5"; gene_source "ensembl"; gene_biotype "protein_coding"; transcript_name "Adgrf5-202"; transcript_source "ensembl"; transcript_biotype "protein_coding"; exon_id "ENSRNOE00000106215"; exon_version "1";
9	ensembl	CDS	25044747	25044950	0	-	2	gene_id "ENSRNOG00000011154"; gene_version "8"; transcript_id "ENSRNOT00000082904"; transcript_version "3"; exon_number "10"; gene_name "Adgrf5"; gene_source "ensembl"; gene_biotype "protein_coding"; transcript_name "Adgrf5-202"; transcript_source "ensembl"; transcript_biotype "protein_coding"; protein_id "ENSRNOP00000071238"; protein_version "2";
9	ensembl	exon	25044747	25044950	0	-	.	gene_id "ENSRNOG00000011154"; gene_version "8"; transcript_id "ENSRNOT00000015223"; transcript_version "4"; exon_number "10"; gene_name "Adgrf5"; gene_source "ensembl"; gene_biotype "protein_coding"; transcript_name "Adgrf5-201"; transcript_source "ensembl"; transcript_biotype "protein_coding"; exon_id "ENSRNOE00000106215"; exon_version "1";
9	ensembl	CDS	25044747	25044950	0	-	2	gene_id "ENSRNOG00000011154"; gene_version "8"; transcript_id "ENSRNOT00000015223"; transcript_version "4"; exon_number "10"; gene_name "Adgrf5"; gene_source "ensembl"; gene_biotype "protein_coding"; transcript_name "Adgrf5-201"; transcript_source "ensembl"; transcript_biotype "protein_coding"; protein_id "ENSRNOP00000015223"; protein_version "1";
9	ENSEMBL114_rn	exon	25044747	25044950	259.994364635475	-	.	gene_id "ENSRNOG00000011154"; transcript_id "ENSRNOG00000011154_tx_1"; exon_id "9_25044747_25044950_-"; exonnum "10"; txlen "5030";
9	ENSEMBL114_rn	exon	25044747	25044950	0.0410698025419482	-	.	gene_id "ENSRNOG00000011154"; transcript_id "ENSRNOG00000011154_tx_10"; exon_id "9_25044747_25044950_-"; exonnum "12"; txlen "5311";
9	ENSEMBL114_rn	exon	25044747	25044950	252.795530183697	-	.	gene_id "ENSRNOG00000011154"; transcript_id "ENSRNOG00000011154_tx_2"; exon_id "9_25044747_25044950_-"; exonnum "10"; txlen "4910";
9	ENSEMBL114_rn	exon	25044747	25044950	241.489384377221	-	.	gene_id "ENSRNOG00000011154"; transcript_id "ENSRNOG00000011154_tx_3"; exon_id "9_25044747_25044950_-"; exonnum "10"; txlen "5021";
9	ENSEMBL114_rn	exon	25044747	25044950	225.26743579974	-	.	gene_id "ENSRNOG00000011154"; transcript_id "ENSRNOG00000011154_tx_4"; exon_id "9_25044747_25044950_-"; exonnum "10"; txlen "5141";
9	ENSEMBL114_rn	exon	25044747	25044950	58.0038365459042	-	.	gene_id "ENSRNOG00000011154"; transcript_id "ENSRNOG00000011154_tx_5"; exon_id "9_25044747_25044950_-"; exonnum "10"; txlen "5208";
9	ENSEMBL114_rn	exon	25044747	25044950	57.3247773939275	-	.	gene_id "ENSRNOG00000011154"; transcript_id "ENSRNOG00000011154_tx_6"; exon_id "9_25044747_25044950_-"; exonnum "10"; txlen "5088";
9	ENSEMBL114_rn	exon	25044747	25044950	53.3762663012324	-	.	gene_id "ENSRNOG00000011154"; transcript_id "ENSRNOG00000011154_tx_7"; exon_id "9_25044747_25044950_-"; exonnum "10"; txlen "4977";
9	ENSEMBL114_rn	exon	25044747	25044950	53.0649912870799	-	.	gene_id "ENSRNOG00000011154"; transcript_id "ENSRNOG00000011154_tx_8"; exon_id "9_25044747_25044950_-"; exonnum "10"; txlen "5097";
9	ENSEMBL114_rn	exon	25044747	25044950	26.8605467299211	-	.	gene_id "ENSRNOG00000011154"; transcript_id "ENSRNOG00000011154_tx_9"; exon_id "9_25044747_25044950_-"; exonnum "10"; txlen "5207";
9	ensembl	exon	25046817	25047038	0	-	.	gene_id "ENSRNOG00000011154"; gene_version "8"; transcript_id "ENSRNOT00000118179"; transcript_version "2"; exon_number "9"; gene_name "Adgrf5"; gene_source "ensembl"; gene_biotype "protein_coding"; transcript_name "Adgrf5-203"; transcript_source "ensembl"; transcript_biotype "protein_coding"; exon_id "ENSRNOE00000106080"; exon_version "1";
9	ensembl	CDS	25046817	25047038	0	-	2	gene_id "ENSRNOG00000011154"; gene_version "8"; transcript_id "ENSRNOT00000118179"; transcript_version "2"; exon_number "9"; gene_name "Adgrf5"; gene_source "ensembl"; gene_biotype "protein_coding"; transcript_name "Adgrf5-203"; transcript_source "ensembl"; transcript_biotype "protein_coding"; protein_id "ENSRNOP00000096657"; protein_version "1";
9	ensembl	exon	25046817	25047038	0	-	.	gene_id "ENSRNOG00000011154"; gene_version "8"; transcript_id "ENSRNOT00000135806"; transcript_version "1"; exon_number "9"; gene_name "Adgrf5"; gene_source "ensembl"; gene_biotype "protein_coding"; transcript_name "Adgrf5-204"; transcript_source "ensembl"; transcript_biotype "protein_coding"; exon_id "ENSRNOE00000106080"; exon_version "1"; tag "Ensembl_canonical";
9	ensembl	CDS	25046817	25047038	0	-	2	gene_id "ENSRNOG00000011154"; gene_version "8"; transcript_id "ENSRNOT00000135806"; transcript_version "1"; exon_number "9"; gene_name "Adgrf5"; gene_source "ensembl"; gene_biotype "protein_coding"; transcript_name "Adgrf5-204"; transcript_source "ensembl"; transcript_biotype "protein_coding"; protein_id "ENSRNOP00000102120"; protein_version "1"; tag "Ensembl_canonical";
9	ensembl	exon	25046817	25047038	0	-	.	gene_id "ENSRNOG00000011154"; gene_version "8"; transcript_id "ENSRNOT00000082904"; transcript_version "3"; exon_number "9"; gene_name "Adgrf5"; gene_source "ensembl"; gene_biotype "protein_coding"; transcript_name "Adgrf5-202"; transcript_source "ensembl"; transcript_biotype "protein_coding"; exon_id "ENSRNOE00000106080"; exon_version "1";
9	ensembl	CDS	25046817	25047038	0	-	2	gene_id "ENSRNOG00000011154"; gene_version "8"; transcript_id "ENSRNOT00000082904"; transcript_version "3"; exon_number "9"; gene_name "Adgrf5"; gene_source "ensembl"; gene_biotype "protein_coding"; transcript_name "Adgrf5-202"; transcript_source "ensembl"; transcript_biotype "protein_coding"; protein_id "ENSRNOP00000071238"; protein_version "2";
9	ensembl	exon	25046817	25047038	0	-	.	gene_id "ENSRNOG00000011154"; gene_version "8"; transcript_id "ENSRNOT00000015223"; transcript_version "4"; exon_number "9"; gene_name "Adgrf5"; gene_source "ensembl"; gene_biotype "protein_coding"; transcript_name "Adgrf5-201"; transcript_source "ensembl"; transcript_biotype "protein_coding"; exon_id "ENSRNOE00000106080"; exon_version "1";
9	ensembl	CDS	25046817	25047038	0	-	2	gene_id "ENSRNOG00000011154"; gene_version "8"; transcript_id "ENSRNOT00000015223"; transcript_version "4"; exon_number "9"; gene_name "Adgrf5"; gene_source "ensembl"; gene_biotype "protein_coding"; transcript_name "Adgrf5-201"; transcript_source "ensembl"; transcript_biotype "protein_coding"; protein_id "ENSRNOP00000015223"; protein_version "1";
9	ENSEMBL114_rn	exon	25046817	25047038	259.994364635475	-	.	gene_id "ENSRNOG00000011154"; transcript_id "ENSRNOG00000011154_tx_1"; exon_id "9_25046817_25047038_-"; exonnum "9"; txlen "5030";
9	ENSEMBL114_rn	exon	25046817	25047038	0.0410698025419482	-	.	gene_id "ENSRNOG00000011154"; transcript_id "ENSRNOG00000011154_tx_10"; exon_id "9_25046817_25047038_-"; exonnum "11"; txlen "5311";
9	ENSEMBL114_rn	exon	25046817	25047038	252.795530183697	-	.	gene_id "ENSRNOG00000011154"; transcript_id "ENSRNOG00000011154_tx_2"; exon_id "9_25046817_25047038_-"; exonnum "9"; txlen "4910";
9	ENSEMBL114_rn	exon	25046817	25047038	241.489384377221	-	.	gene_id "ENSRNOG00000011154"; transcript_id "ENSRNOG00000011154_tx_3"; exon_id "9_25046817_25047038_-"; exonnum "9"; txlen "5021";
9	ENSEMBL114_rn	exon	25046817	25047038	225.26743579974	-	.	gene_id "ENSRNOG00000011154"; transcript_id "ENSRNOG00000011154_tx_4"; exon_id "9_25046817_25047038_-"; exonnum "9"; txlen "5141";
9	ENSEMBL114_rn	exon	25046817	25047038	58.0038365459042	-	.	gene_id "ENSRNOG00000011154"; transcript_id "ENSRNOG00000011154_tx_5"; exon_id "9_25046817_25047038_-"; exonnum "9"; txlen "5208";
9	ENSEMBL114_rn	exon	25046817	25047038	57.3247773939275	-	.	gene_id "ENSRNOG00000011154"; transcript_id "ENSRNOG00000011154_tx_6"; exon_id "9_25046817_25047038_-"; exonnum "9"; txlen "5088";
9	ENSEMBL114_rn	exon	25046817	25047038	53.3762663012324	-	.	gene_id "ENSRNOG00000011154"; transcript_id "ENSRNOG00000011154_tx_7"; exon_id "9_25046817_25047038_-"; exonnum "9"; txlen "4977";
9	ENSEMBL114_rn	exon	25046817	25047038	53.0649912870799	-	.	gene_id "ENSRNOG00000011154"; transcript_id "ENSRNOG00000011154_tx_8"; exon_id "9_25046817_25047038_-"; exonnum "9"; txlen "5097";
9	ENSEMBL114_rn	exon	25046817	25047038	26.8605467299211	-	.	gene_id "ENSRNOG00000011154"; transcript_id "ENSRNOG00000011154_tx_9"; exon_id "9_25046817_25047038_-"; exonnum "9"; txlen "5207";
9	ensembl	exon	25048378	25048523	0	-	.	gene_id "ENSRNOG00000011154"; gene_version "8"; transcript_id "ENSRNOT00000118179"; transcript_version "2"; exon_number "8"; gene_name "Adgrf5"; gene_source "ensembl"; gene_biotype "protein_coding"; transcript_name "Adgrf5-203"; transcript_source "ensembl"; transcript_biotype "protein_coding"; exon_id "ENSRNOE00000105948"; exon_version "1";
9	ensembl	CDS	25048378	25048523	0	-	1	gene_id "ENSRNOG00000011154"; gene_version "8"; transcript_id "ENSRNOT00000118179"; transcript_version "2"; exon_number "8"; gene_name "Adgrf5"; gene_source "ensembl"; gene_biotype "protein_coding"; transcript_name "Adgrf5-203"; transcript_source "ensembl"; transcript_biotype "protein_coding"; protein_id "ENSRNOP00000096657"; protein_version "1";
9	ensembl	exon	25048378	25048523	0	-	.	gene_id "ENSRNOG00000011154"; gene_version "8"; transcript_id "ENSRNOT00000135806"; transcript_version "1"; exon_number "8"; gene_name "Adgrf5"; gene_source "ensembl"; gene_biotype "protein_coding"; transcript_name "Adgrf5-204"; transcript_source "ensembl"; transcript_biotype "protein_coding"; exon_id "ENSRNOE00000105948"; exon_version "1"; tag "Ensembl_canonical";
9	ensembl	CDS	25048378	25048523	0	-	1	gene_id "ENSRNOG00000011154"; gene_version "8"; transcript_id "ENSRNOT00000135806"; transcript_version "1"; exon_number "8"; gene_name "Adgrf5"; gene_source "ensembl"; gene_biotype "protein_coding"; transcript_name "Adgrf5-204"; transcript_source "ensembl"; transcript_biotype "protein_coding"; protein_id "ENSRNOP00000102120"; protein_version "1"; tag "Ensembl_canonical";
9	ensembl	exon	25048378	25048523	0	-	.	gene_id "ENSRNOG00000011154"; gene_version "8"; transcript_id "ENSRNOT00000082904"; transcript_version "3"; exon_number "8"; gene_name "Adgrf5"; gene_source "ensembl"; gene_biotype "protein_coding"; transcript_name "Adgrf5-202"; transcript_source "ensembl"; transcript_biotype "protein_coding"; exon_id "ENSRNOE00000105948"; exon_version "1";
9	ensembl	CDS	25048378	25048523	0	-	1	gene_id "ENSRNOG00000011154"; gene_version "8"; transcript_id "ENSRNOT00000082904"; transcript_version "3"; exon_number "8"; gene_name "Adgrf5"; gene_source "ensembl"; gene_biotype "protein_coding"; transcript_name "Adgrf5-202"; transcript_source "ensembl"; transcript_biotype "protein_coding"; protein_id "ENSRNOP00000071238"; protein_version "2";
9	ensembl	exon	25048378	25048523	0	-	.	gene_id "ENSRNOG00000011154"; gene_version "8"; transcript_id "ENSRNOT00000015223"; transcript_version "4"; exon_number "8"; gene_name "Adgrf5"; gene_source "ensembl"; gene_biotype "protein_coding"; transcript_name "Adgrf5-201"; transcript_source "ensembl"; transcript_biotype "protein_coding"; exon_id "ENSRNOE00000105948"; exon_version "1";
9	ensembl	CDS	25048378	25048523	0	-	1	gene_id "ENSRNOG00000011154"; gene_version "8"; transcript_id "ENSRNOT00000015223"; transcript_version "4"; exon_number "8"; gene_name "Adgrf5"; gene_source "ensembl"; gene_biotype "protein_coding"; transcript_name "Adgrf5-201"; transcript_source "ensembl"; transcript_biotype "protein_coding"; protein_id "ENSRNOP00000015223"; protein_version "1";
9	ENSEMBL114_rn	exon	25048378	25048523	259.994364635475	-	.	gene_id "ENSRNOG00000011154"; transcript_id "ENSRNOG00000011154_tx_1"; exon_id "9_25048378_25048523_-"; exonnum "8"; txlen "5030";
9	ENSEMBL114_rn	exon	25048378	25048523	0.0410698025419482	-	.	gene_id "ENSRNOG00000011154"; transcript_id "ENSRNOG00000011154_tx_10"; exon_id "9_25048378_25048523_-"; exonnum "10"; txlen "5311";
9	ENSEMBL114_rn	exon	25048378	25048523	252.795530183697	-	.	gene_id "ENSRNOG00000011154"; transcript_id "ENSRNOG00000011154_tx_2"; exon_id "9_25048378_25048523_-"; exonnum "8"; txlen "4910";
9	ENSEMBL114_rn	exon	25048378	25048523	241.489384377221	-	.	gene_id "ENSRNOG00000011154"; transcript_id "ENSRNOG00000011154_tx_3"; exon_id "9_25048378_25048523_-"; exonnum "8"; txlen "5021";
9	ENSEMBL114_rn	exon	25048378	25048523	225.26743579974	-	.	gene_id "ENSRNOG00000011154"; transcript_id "ENSRNOG00000011154_tx_4"; exon_id "9_25048378_25048523_-"; exonnum "8"; txlen "5141";
9	ENSEMBL114_rn	exon	25048378	25048523	58.0038365459042	-	.	gene_id "ENSRNOG00000011154"; transcript_id "ENSRNOG00000011154_tx_5"; exon_id "9_25048378_25048523_-"; exonnum "8"; txlen "5208";
9	ENSEMBL114_rn	exon	25048378	25048523	57.3247773939275	-	.	gene_id "ENSRNOG00000011154"; transcript_id "ENSRNOG00000011154_tx_6"; exon_id "9_25048378_25048523_-"; exonnum "8"; txlen "5088";
9	ENSEMBL114_rn	exon	25048378	25048523	53.3762663012324	-	.	gene_id "ENSRNOG00000011154"; transcript_id "ENSRNOG00000011154_tx_7"; exon_id "9_25048378_25048523_-"; exonnum "8"; txlen "4977";
9	ENSEMBL114_rn	exon	25048378	25048523	53.0649912870799	-	.	gene_id "ENSRNOG00000011154"; transcript_id "ENSRNOG00000011154_tx_8"; exon_id "9_25048378_25048523_-"; exonnum "8"; txlen "5097";
9	ENSEMBL114_rn	exon	25048378	25048523	26.8605467299211	-	.	gene_id "ENSRNOG00000011154"; transcript_id "ENSRNOG00000011154_tx_9"; exon_id "9_25048378_25048523_-"; exonnum "8"; txlen "5207";
9	ensembl	exon	25049138	25049196	0	-	.	gene_id "ENSRNOG00000011154"; gene_version "8"; transcript_id "ENSRNOT00000118179"; transcript_version "2"; exon_number "7"; gene_name "Adgrf5"; gene_source "ensembl"; gene_biotype "protein_coding"; transcript_name "Adgrf5-203"; transcript_source "ensembl"; transcript_biotype "protein_coding"; exon_id "ENSRNOE00000105806"; exon_version "1";
9	ensembl	CDS	25049138	25049196	0	-	0	gene_id "ENSRNOG00000011154"; gene_version "8"; transcript_id "ENSRNOT00000118179"; transcript_version "2"; exon_number "7"; gene_name "Adgrf5"; gene_source "ensembl"; gene_biotype "protein_coding"; transcript_name "Adgrf5-203"; transcript_source "ensembl"; transcript_biotype "protein_coding"; protein_id "ENSRNOP00000096657"; protein_version "1";
9	ensembl	exon	25049138	25049196	0	-	.	gene_id "ENSRNOG00000011154"; gene_version "8"; transcript_id "ENSRNOT00000135806"; transcript_version "1"; exon_number "7"; gene_name "Adgrf5"; gene_source "ensembl"; gene_biotype "protein_coding"; transcript_name "Adgrf5-204"; transcript_source "ensembl"; transcript_biotype "protein_coding"; exon_id "ENSRNOE00000105806"; exon_version "1"; tag "Ensembl_canonical";
9	ensembl	CDS	25049138	25049196	0	-	0	gene_id "ENSRNOG00000011154"; gene_version "8"; transcript_id "ENSRNOT00000135806"; transcript_version "1"; exon_number "7"; gene_name "Adgrf5"; gene_source "ensembl"; gene_biotype "protein_coding"; transcript_name "Adgrf5-204"; transcript_source "ensembl"; transcript_biotype "protein_coding"; protein_id "ENSRNOP00000102120"; protein_version "1"; tag "Ensembl_canonical";
9	ensembl	exon	25049138	25049196	0	-	.	gene_id "ENSRNOG00000011154"; gene_version "8"; transcript_id "ENSRNOT00000082904"; transcript_version "3"; exon_number "7"; gene_name "Adgrf5"; gene_source "ensembl"; gene_biotype "protein_coding"; transcript_name "Adgrf5-202"; transcript_source "ensembl"; transcript_biotype "protein_coding"; exon_id "ENSRNOE00000105806"; exon_version "1";
9	ensembl	CDS	25049138	25049196	0	-	0	gene_id "ENSRNOG00000011154"; gene_version "8"; transcript_id "ENSRNOT00000082904"; transcript_version "3"; exon_number "7"; gene_name "Adgrf5"; gene_source "ensembl"; gene_biotype "protein_coding"; transcript_name "Adgrf5-202"; transcript_source "ensembl"; transcript_biotype "protein_coding"; protein_id "ENSRNOP00000071238"; protein_version "2";
9	ensembl	exon	25049138	25049196	0	-	.	gene_id "ENSRNOG00000011154"; gene_version "8"; transcript_id "ENSRNOT00000015223"; transcript_version "4"; exon_number "7"; gene_name "Adgrf5"; gene_source "ensembl"; gene_biotype "protein_coding"; transcript_name "Adgrf5-201"; transcript_source "ensembl"; transcript_biotype "protein_coding"; exon_id "ENSRNOE00000105806"; exon_version "1";
9	ensembl	CDS	25049138	25049196	0	-	0	gene_id "ENSRNOG00000011154"; gene_version "8"; transcript_id "ENSRNOT00000015223"; transcript_version "4"; exon_number "7"; gene_name "Adgrf5"; gene_source "ensembl"; gene_biotype "protein_coding"; transcript_name "Adgrf5-201"; transcript_source "ensembl"; transcript_biotype "protein_coding"; protein_id "ENSRNOP00000015223"; protein_version "1";
9	ENSEMBL114_rn	exon	25049138	25049196	259.994364635475	-	.	gene_id "ENSRNOG00000011154"; transcript_id "ENSRNOG00000011154_tx_1"; exon_id "9_25049138_25049196_-"; exonnum "7"; txlen "5030";
9	ENSEMBL114_rn	exon	25049138	25049196	0.0410698025419482	-	.	gene_id "ENSRNOG00000011154"; transcript_id "ENSRNOG00000011154_tx_10"; exon_id "9_25049138_25049196_-"; exonnum "9"; txlen "5311";
9	ENSEMBL114_rn	exon	25049138	25049196	252.795530183697	-	.	gene_id "ENSRNOG00000011154"; transcript_id "ENSRNOG00000011154_tx_2"; exon_id "9_25049138_25049196_-"; exonnum "7"; txlen "4910";
9	ENSEMBL114_rn	exon	25049138	25049196	241.489384377221	-	.	gene_id "ENSRNOG00000011154"; transcript_id "ENSRNOG00000011154_tx_3"; exon_id "9_25049138_25049196_-"; exonnum "7"; txlen "5021";
9	ENSEMBL114_rn	exon	25049138	25049196	225.26743579974	-	.	gene_id "ENSRNOG00000011154"; transcript_id "ENSRNOG00000011154_tx_4"; exon_id "9_25049138_25049196_-"; exonnum "7"; txlen "5141";
9	ENSEMBL114_rn	exon	25049138	25049196	58.0038365459042	-	.	gene_id "ENSRNOG00000011154"; transcript_id "ENSRNOG00000011154_tx_5"; exon_id "9_25049138_25049196_-"; exonnum "7"; txlen "5208";
9	ENSEMBL114_rn	exon	25049138	25049196	57.3247773939275	-	.	gene_id "ENSRNOG00000011154"; transcript_id "ENSRNOG00000011154_tx_6"; exon_id "9_25049138_25049196_-"; exonnum "7"; txlen "5088";
9	ENSEMBL114_rn	exon	25049138	25049196	53.3762663012324	-	.	gene_id "ENSRNOG00000011154"; transcript_id "ENSRNOG00000011154_tx_7"; exon_id "9_25049138_25049196_-"; exonnum "7"; txlen "4977";
9	ENSEMBL114_rn	exon	25049138	25049196	53.0649912870799	-	.	gene_id "ENSRNOG00000011154"; transcript_id "ENSRNOG00000011154_tx_8"; exon_id "9_25049138_25049196_-"; exonnum "7"; txlen "5097";
9	ENSEMBL114_rn	exon	25049138	25049196	26.8605467299211	-	.	gene_id "ENSRNOG00000011154"; transcript_id "ENSRNOG00000011154_tx_9"; exon_id "9_25049138_25049196_-"; exonnum "7"; txlen "5207";
9	ensembl	exon	25051126	25051235	0	-	.	gene_id "ENSRNOG00000011154"; gene_version "8"; transcript_id "ENSRNOT00000118179"; transcript_version "2"; exon_number "6"; gene_name "Adgrf5"; gene_source "ensembl"; gene_biotype "protein_coding"; transcript_name "Adgrf5-203"; transcript_source "ensembl"; transcript_biotype "protein_coding"; exon_id "ENSRNOE00000105670"; exon_version "1";
9	ensembl	CDS	25051126	25051235	0	-	2	gene_id "ENSRNOG00000011154"; gene_version "8"; transcript_id "ENSRNOT00000118179"; transcript_version "2"; exon_number "6"; gene_name "Adgrf5"; gene_source "ensembl"; gene_biotype "protein_coding"; transcript_name "Adgrf5-203"; transcript_source "ensembl"; transcript_biotype "protein_coding"; protein_id "ENSRNOP00000096657"; protein_version "1";
9	ensembl	exon	25051126	25051235	0	-	.	gene_id "ENSRNOG00000011154"; gene_version "8"; transcript_id "ENSRNOT00000135806"; transcript_version "1"; exon_number "6"; gene_name "Adgrf5"; gene_source "ensembl"; gene_biotype "protein_coding"; transcript_name "Adgrf5-204"; transcript_source "ensembl"; transcript_biotype "protein_coding"; exon_id "ENSRNOE00000105670"; exon_version "1"; tag "Ensembl_canonical";
9	ensembl	CDS	25051126	25051235	0	-	2	gene_id "ENSRNOG00000011154"; gene_version "8"; transcript_id "ENSRNOT00000135806"; transcript_version "1"; exon_number "6"; gene_name "Adgrf5"; gene_source "ensembl"; gene_biotype "protein_coding"; transcript_name "Adgrf5-204"; transcript_source "ensembl"; transcript_biotype "protein_coding"; protein_id "ENSRNOP00000102120"; protein_version "1"; tag "Ensembl_canonical";
9	ensembl	exon	25051126	25051235	0	-	.	gene_id "ENSRNOG00000011154"; gene_version "8"; transcript_id "ENSRNOT00000082904"; transcript_version "3"; exon_number "6"; gene_name "Adgrf5"; gene_source "ensembl"; gene_biotype "protein_coding"; transcript_name "Adgrf5-202"; transcript_source "ensembl"; transcript_biotype "protein_coding"; exon_id "ENSRNOE00000105670"; exon_version "1";
9	ensembl	CDS	25051126	25051235	0	-	2	gene_id "ENSRNOG00000011154"; gene_version "8"; transcript_id "ENSRNOT00000082904"; transcript_version "3"; exon_number "6"; gene_name "Adgrf5"; gene_source "ensembl"; gene_biotype "protein_coding"; transcript_name "Adgrf5-202"; transcript_source "ensembl"; transcript_biotype "protein_coding"; protein_id "ENSRNOP00000071238"; protein_version "2";
9	ensembl	exon	25051126	25051235	0	-	.	gene_id "ENSRNOG00000011154"; gene_version "8"; transcript_id "ENSRNOT00000015223"; transcript_version "4"; exon_number "6"; gene_name "Adgrf5"; gene_source "ensembl"; gene_biotype "protein_coding"; transcript_name "Adgrf5-201"; transcript_source "ensembl"; transcript_biotype "protein_coding"; exon_id "ENSRNOE00000105670"; exon_version "1";
9	ensembl	CDS	25051126	25051235	0	-	2	gene_id "ENSRNOG00000011154"; gene_version "8"; transcript_id "ENSRNOT00000015223"; transcript_version "4"; exon_number "6"; gene_name "Adgrf5"; gene_source "ensembl"; gene_biotype "protein_coding"; transcript_name "Adgrf5-201"; transcript_source "ensembl"; transcript_biotype "protein_coding"; protein_id "ENSRNOP00000015223"; protein_version "1";
9	ENSEMBL114_rn	exon	25051126	25051235	259.994364635475	-	.	gene_id "ENSRNOG00000011154"; transcript_id "ENSRNOG00000011154_tx_1"; exon_id "9_25051126_25051235_-"; exonnum "6"; txlen "5030";
9	ENSEMBL114_rn	exon	25051126	25051235	0.0410698025419482	-	.	gene_id "ENSRNOG00000011154"; transcript_id "ENSRNOG00000011154_tx_10"; exon_id "9_25051126_25051235_-"; exonnum "8"; txlen "5311";
9	ENSEMBL114_rn	exon	25051126	25051235	252.795530183697	-	.	gene_id "ENSRNOG00000011154"; transcript_id "ENSRNOG00000011154_tx_2"; exon_id "9_25051126_25051235_-"; exonnum "6"; txlen "4910";
9	ENSEMBL114_rn	exon	25051126	25051235	241.489384377221	-	.	gene_id "ENSRNOG00000011154"; transcript_id "ENSRNOG00000011154_tx_3"; exon_id "9_25051126_25051235_-"; exonnum "6"; txlen "5021";
9	ENSEMBL114_rn	exon	25051126	25051235	225.26743579974	-	.	gene_id "ENSRNOG00000011154"; transcript_id "ENSRNOG00000011154_tx_4"; exon_id "9_25051126_25051235_-"; exonnum "6"; txlen "5141";
9	ENSEMBL114_rn	exon	25051126	25051235	58.0038365459042	-	.	gene_id "ENSRNOG00000011154"; transcript_id "ENSRNOG00000011154_tx_5"; exon_id "9_25051126_25051235_-"; exonnum "6"; txlen "5208";
9	ENSEMBL114_rn	exon	25051126	25051235	57.3247773939275	-	.	gene_id "ENSRNOG00000011154"; transcript_id "ENSRNOG00000011154_tx_6"; exon_id "9_25051126_25051235_-"; exonnum "6"; txlen "5088";
9	ENSEMBL114_rn	exon	25051126	25051235	53.3762663012324	-	.	gene_id "ENSRNOG00000011154"; transcript_id "ENSRNOG00000011154_tx_7"; exon_id "9_25051126_25051235_-"; exonnum "6"; txlen "4977";
9	ENSEMBL114_rn	exon	25051126	25051235	53.0649912870799	-	.	gene_id "ENSRNOG00000011154"; transcript_id "ENSRNOG00000011154_tx_8"; exon_id "9_25051126_25051235_-"; exonnum "6"; txlen "5097";
9	ENSEMBL114_rn	exon	25051126	25051235	26.8605467299211	-	.	gene_id "ENSRNOG00000011154"; transcript_id "ENSRNOG00000011154_tx_9"; exon_id "9_25051126_25051235_-"; exonnum "6"; txlen "5207";
9	ensembl	exon	25051352	25051528	0	-	.	gene_id "ENSRNOG00000011154"; gene_version "8"; transcript_id "ENSRNOT00000118179"; transcript_version "2"; exon_number "5"; gene_name "Adgrf5"; gene_source "ensembl"; gene_biotype "protein_coding"; transcript_name "Adgrf5-203"; transcript_source "ensembl"; transcript_biotype "protein_coding"; exon_id "ENSRNOE00000105545"; exon_version "1";
9	ensembl	CDS	25051352	25051528	0	-	2	gene_id "ENSRNOG00000011154"; gene_version "8"; transcript_id "ENSRNOT00000118179"; transcript_version "2"; exon_number "5"; gene_name "Adgrf5"; gene_source "ensembl"; gene_biotype "protein_coding"; transcript_name "Adgrf5-203"; transcript_source "ensembl"; transcript_biotype "protein_coding"; protein_id "ENSRNOP00000096657"; protein_version "1";
9	ensembl	exon	25051352	25051528	0	-	.	gene_id "ENSRNOG00000011154"; gene_version "8"; transcript_id "ENSRNOT00000135806"; transcript_version "1"; exon_number "5"; gene_name "Adgrf5"; gene_source "ensembl"; gene_biotype "protein_coding"; transcript_name "Adgrf5-204"; transcript_source "ensembl"; transcript_biotype "protein_coding"; exon_id "ENSRNOE00000105545"; exon_version "1"; tag "Ensembl_canonical";
9	ensembl	CDS	25051352	25051528	0	-	2	gene_id "ENSRNOG00000011154"; gene_version "8"; transcript_id "ENSRNOT00000135806"; transcript_version "1"; exon_number "5"; gene_name "Adgrf5"; gene_source "ensembl"; gene_biotype "protein_coding"; transcript_name "Adgrf5-204"; transcript_source "ensembl"; transcript_biotype "protein_coding"; protein_id "ENSRNOP00000102120"; protein_version "1"; tag "Ensembl_canonical";
9	ensembl	exon	25051352	25051528	0	-	.	gene_id "ENSRNOG00000011154"; gene_version "8"; transcript_id "ENSRNOT00000082904"; transcript_version "3"; exon_number "5"; gene_name "Adgrf5"; gene_source "ensembl"; gene_biotype "protein_coding"; transcript_name "Adgrf5-202"; transcript_source "ensembl"; transcript_biotype "protein_coding"; exon_id "ENSRNOE00000105545"; exon_version "1";
9	ensembl	CDS	25051352	25051528	0	-	2	gene_id "ENSRNOG00000011154"; gene_version "8"; transcript_id "ENSRNOT00000082904"; transcript_version "3"; exon_number "5"; gene_name "Adgrf5"; gene_source "ensembl"; gene_biotype "protein_coding"; transcript_name "Adgrf5-202"; transcript_source "ensembl"; transcript_biotype "protein_coding"; protein_id "ENSRNOP00000071238"; protein_version "2";
9	ensembl	exon	25051352	25051528	0	-	.	gene_id "ENSRNOG00000011154"; gene_version "8"; transcript_id "ENSRNOT00000015223"; transcript_version "4"; exon_number "5"; gene_name "Adgrf5"; gene_source "ensembl"; gene_biotype "protein_coding"; transcript_name "Adgrf5-201"; transcript_source "ensembl"; transcript_biotype "protein_coding"; exon_id "ENSRNOE00000105545"; exon_version "1";
9	ensembl	CDS	25051352	25051528	0	-	2	gene_id "ENSRNOG00000011154"; gene_version "8"; transcript_id "ENSRNOT00000015223"; transcript_version "4"; exon_number "5"; gene_name "Adgrf5"; gene_source "ensembl"; gene_biotype "protein_coding"; transcript_name "Adgrf5-201"; transcript_source "ensembl"; transcript_biotype "protein_coding"; protein_id "ENSRNOP00000015223"; protein_version "1";
9	ENSEMBL114_rn	exon	25051352	25051528	259.994364635475	-	.	gene_id "ENSRNOG00000011154"; transcript_id "ENSRNOG00000011154_tx_1"; exon_id "9_25051352_25051528_-"; exonnum "5"; txlen "5030";
9	ENSEMBL114_rn	exon	25051352	25051528	0.0410698025419482	-	.	gene_id "ENSRNOG00000011154"; transcript_id "ENSRNOG00000011154_tx_10"; exon_id "9_25051352_25051528_-"; exonnum "7"; txlen "5311";
9	ENSEMBL114_rn	exon	25051352	25051528	252.795530183697	-	.	gene_id "ENSRNOG00000011154"; transcript_id "ENSRNOG00000011154_tx_2"; exon_id "9_25051352_25051528_-"; exonnum "5"; txlen "4910";
9	ENSEMBL114_rn	exon	25051352	25051528	241.489384377221	-	.	gene_id "ENSRNOG00000011154"; transcript_id "ENSRNOG00000011154_tx_3"; exon_id "9_25051352_25051528_-"; exonnum "5"; txlen "5021";
9	ENSEMBL114_rn	exon	25051352	25051528	225.26743579974	-	.	gene_id "ENSRNOG00000011154"; transcript_id "ENSRNOG00000011154_tx_4"; exon_id "9_25051352_25051528_-"; exonnum "5"; txlen "5141";
9	ENSEMBL114_rn	exon	25051352	25051528	58.0038365459042	-	.	gene_id "ENSRNOG00000011154"; transcript_id "ENSRNOG00000011154_tx_5"; exon_id "9_25051352_25051528_-"; exonnum "5"; txlen "5208";
9	ENSEMBL114_rn	exon	25051352	25051528	57.3247773939275	-	.	gene_id "ENSRNOG00000011154"; transcript_id "ENSRNOG00000011154_tx_6"; exon_id "9_25051352_25051528_-"; exonnum "5"; txlen "5088";
9	ENSEMBL114_rn	exon	25051352	25051528	53.3762663012324	-	.	gene_id "ENSRNOG00000011154"; transcript_id "ENSRNOG00000011154_tx_7"; exon_id "9_25051352_25051528_-"; exonnum "5"; txlen "4977";
9	ENSEMBL114_rn	exon	25051352	25051528	53.0649912870799	-	.	gene_id "ENSRNOG00000011154"; transcript_id "ENSRNOG00000011154_tx_8"; exon_id "9_25051352_25051528_-"; exonnum "5"; txlen "5097";
9	ENSEMBL114_rn	exon	25051352	25051528	26.8605467299211	-	.	gene_id "ENSRNOG00000011154"; transcript_id "ENSRNOG00000011154_tx_9"; exon_id "9_25051352_25051528_-"; exonnum "5"; txlen "5207";
9	ensembl	exon	25053326	25053484	0	-	.	gene_id "ENSRNOG00000011154"; gene_version "8"; transcript_id "ENSRNOT00000118179"; transcript_version "2"; exon_number "4"; gene_name "Adgrf5"; gene_source "ensembl"; gene_biotype "protein_coding"; transcript_name "Adgrf5-203"; transcript_source "ensembl"; transcript_biotype "protein_coding"; exon_id "ENSRNOE00000508982"; exon_version "1";
9	ensembl	CDS	25053326	25053484	0	-	2	gene_id "ENSRNOG00000011154"; gene_version "8"; transcript_id "ENSRNOT00000118179"; transcript_version "2"; exon_number "4"; gene_name "Adgrf5"; gene_source "ensembl"; gene_biotype "protein_coding"; transcript_name "Adgrf5-203"; transcript_source "ensembl"; transcript_biotype "protein_coding"; protein_id "ENSRNOP00000096657"; protein_version "1";
9	ensembl	exon	25053326	25053484	0	-	.	gene_id "ENSRNOG00000011154"; gene_version "8"; transcript_id "ENSRNOT00000135806"; transcript_version "1"; exon_number "4"; gene_name "Adgrf5"; gene_source "ensembl"; gene_biotype "protein_coding"; transcript_name "Adgrf5-204"; transcript_source "ensembl"; transcript_biotype "protein_coding"; exon_id "ENSRNOE00000508982"; exon_version "1"; tag "Ensembl_canonical";
9	ensembl	CDS	25053326	25053484	0	-	2	gene_id "ENSRNOG00000011154"; gene_version "8"; transcript_id "ENSRNOT00000135806"; transcript_version "1"; exon_number "4"; gene_name "Adgrf5"; gene_source "ensembl"; gene_biotype "protein_coding"; transcript_name "Adgrf5-204"; transcript_source "ensembl"; transcript_biotype "protein_coding"; protein_id "ENSRNOP00000102120"; protein_version "1"; tag "Ensembl_canonical";
9	ensembl	exon	25053326	25053484	0	-	.	gene_id "ENSRNOG00000011154"; gene_version "8"; transcript_id "ENSRNOT00000082904"; transcript_version "3"; exon_number "4"; gene_name "Adgrf5"; gene_source "ensembl"; gene_biotype "protein_coding"; transcript_name "Adgrf5-202"; transcript_source "ensembl"; transcript_biotype "protein_coding"; exon_id "ENSRNOE00000508982"; exon_version "1";
9	ensembl	CDS	25053326	25053484	0	-	2	gene_id "ENSRNOG00000011154"; gene_version "8"; transcript_id "ENSRNOT00000082904"; transcript_version "3"; exon_number "4"; gene_name "Adgrf5"; gene_source "ensembl"; gene_biotype "protein_coding"; transcript_name "Adgrf5-202"; transcript_source "ensembl"; transcript_biotype "protein_coding"; protein_id "ENSRNOP00000071238"; protein_version "2";
9	ensembl	exon	25053326	25053484	0	-	.	gene_id "ENSRNOG00000011154"; gene_version "8"; transcript_id "ENSRNOT00000015223"; transcript_version "4"; exon_number "4"; gene_name "Adgrf5"; gene_source "ensembl"; gene_biotype "protein_coding"; transcript_name "Adgrf5-201"; transcript_source "ensembl"; transcript_biotype "protein_coding"; exon_id "ENSRNOE00000508982"; exon_version "1";
9	ensembl	CDS	25053326	25053484	0	-	2	gene_id "ENSRNOG00000011154"; gene_version "8"; transcript_id "ENSRNOT00000015223"; transcript_version "4"; exon_number "4"; gene_name "Adgrf5"; gene_source "ensembl"; gene_biotype "protein_coding"; transcript_name "Adgrf5-201"; transcript_source "ensembl"; transcript_biotype "protein_coding"; protein_id "ENSRNOP00000015223"; protein_version "1";
9	ENSEMBL114_rn	exon	25053326	25053484	259.994364635475	-	.	gene_id "ENSRNOG00000011154"; transcript_id "ENSRNOG00000011154_tx_1"; exon_id "9_25053326_25053484_-"; exonnum "4"; txlen "5030";
9	ENSEMBL114_rn	exon	25053326	25053484	0.0410698025419482	-	.	gene_id "ENSRNOG00000011154"; transcript_id "ENSRNOG00000011154_tx_10"; exon_id "9_25053326_25053484_-"; exonnum "6"; txlen "5311";
9	ENSEMBL114_rn	exon	25053326	25053484	252.795530183697	-	.	gene_id "ENSRNOG00000011154"; transcript_id "ENSRNOG00000011154_tx_2"; exon_id "9_25053326_25053484_-"; exonnum "4"; txlen "4910";
9	ENSEMBL114_rn	exon	25053326	25053484	241.489384377221	-	.	gene_id "ENSRNOG00000011154"; transcript_id "ENSRNOG00000011154_tx_3"; exon_id "9_25053326_25053484_-"; exonnum "4"; txlen "5021";
9	ENSEMBL114_rn	exon	25053326	25053484	225.26743579974	-	.	gene_id "ENSRNOG00000011154"; transcript_id "ENSRNOG00000011154_tx_4"; exon_id "9_25053326_25053484_-"; exonnum "4"; txlen "5141";
9	ENSEMBL114_rn	exon	25053326	25053484	58.0038365459042	-	.	gene_id "ENSRNOG00000011154"; transcript_id "ENSRNOG00000011154_tx_5"; exon_id "9_25053326_25053484_-"; exonnum "4"; txlen "5208";
9	ENSEMBL114_rn	exon	25053326	25053484	57.3247773939275	-	.	gene_id "ENSRNOG00000011154"; transcript_id "ENSRNOG00000011154_tx_6"; exon_id "9_25053326_25053484_-"; exonnum "4"; txlen "5088";
9	ENSEMBL114_rn	exon	25053326	25053484	53.3762663012324	-	.	gene_id "ENSRNOG00000011154"; transcript_id "ENSRNOG00000011154_tx_7"; exon_id "9_25053326_25053484_-"; exonnum "4"; txlen "4977";
9	ENSEMBL114_rn	exon	25053326	25053484	53.0649912870799	-	.	gene_id "ENSRNOG00000011154"; transcript_id "ENSRNOG00000011154_tx_8"; exon_id "9_25053326_25053484_-"; exonnum "4"; txlen "5097";
9	ENSEMBL114_rn	exon	25053326	25053484	26.8605467299211	-	.	gene_id "ENSRNOG00000011154"; transcript_id "ENSRNOG00000011154_tx_9"; exon_id "9_25053326_25053484_-"; exonnum "4"; txlen "5207";
9	ensembl	exon	25072158	25072212	0	-	.	gene_id "ENSRNOG00000011154"; gene_version "8"; transcript_id "ENSRNOT00000118179"; transcript_version "2"; exon_number "3"; gene_name "Adgrf5"; gene_source "ensembl"; gene_biotype "protein_coding"; transcript_name "Adgrf5-203"; transcript_source "ensembl"; transcript_biotype "protein_coding"; exon_id "ENSRNOE00000494906"; exon_version "1";
9	ensembl	CDS	25072158	25072212	0	-	0	gene_id "ENSRNOG00000011154"; gene_version "8"; transcript_id "ENSRNOT00000118179"; transcript_version "2"; exon_number "3"; gene_name "Adgrf5"; gene_source "ensembl"; gene_biotype "protein_coding"; transcript_name "Adgrf5-203"; transcript_source "ensembl"; transcript_biotype "protein_coding"; protein_id "ENSRNOP00000096657"; protein_version "1";
9	ensembl	exon	25072158	25072212	0	-	.	gene_id "ENSRNOG00000011154"; gene_version "8"; transcript_id "ENSRNOT00000135806"; transcript_version "1"; exon_number "3"; gene_name "Adgrf5"; gene_source "ensembl"; gene_biotype "protein_coding"; transcript_name "Adgrf5-204"; transcript_source "ensembl"; transcript_biotype "protein_coding"; exon_id "ENSRNOE00000494906"; exon_version "1"; tag "Ensembl_canonical";
9	ensembl	CDS	25072158	25072212	0	-	0	gene_id "ENSRNOG00000011154"; gene_version "8"; transcript_id "ENSRNOT00000135806"; transcript_version "1"; exon_number "3"; gene_name "Adgrf5"; gene_source "ensembl"; gene_biotype "protein_coding"; transcript_name "Adgrf5-204"; transcript_source "ensembl"; transcript_biotype "protein_coding"; protein_id "ENSRNOP00000102120"; protein_version "1"; tag "Ensembl_canonical";
9	ensembl	exon	25072158	25072212	0	-	.	gene_id "ENSRNOG00000011154"; gene_version "8"; transcript_id "ENSRNOT00000082904"; transcript_version "3"; exon_number "3"; gene_name "Adgrf5"; gene_source "ensembl"; gene_biotype "protein_coding"; transcript_name "Adgrf5-202"; transcript_source "ensembl"; transcript_biotype "protein_coding"; exon_id "ENSRNOE00000494906"; exon_version "1";
9	ensembl	CDS	25072158	25072212	0	-	0	gene_id "ENSRNOG00000011154"; gene_version "8"; transcript_id "ENSRNOT00000082904"; transcript_version "3"; exon_number "3"; gene_name "Adgrf5"; gene_source "ensembl"; gene_biotype "protein_coding"; transcript_name "Adgrf5-202"; transcript_source "ensembl"; transcript_biotype "protein_coding"; protein_id "ENSRNOP00000071238"; protein_version "2";
9	ensembl	exon	25072158	25072212	0	-	.	gene_id "ENSRNOG00000011154"; gene_version "8"; transcript_id "ENSRNOT00000015223"; transcript_version "4"; exon_number "3"; gene_name "Adgrf5"; gene_source "ensembl"; gene_biotype "protein_coding"; transcript_name "Adgrf5-201"; transcript_source "ensembl"; transcript_biotype "protein_coding"; exon_id "ENSRNOE00000494906"; exon_version "1";
9	ensembl	CDS	25072158	25072212	0	-	0	gene_id "ENSRNOG00000011154"; gene_version "8"; transcript_id "ENSRNOT00000015223"; transcript_version "4"; exon_number "3"; gene_name "Adgrf5"; gene_source "ensembl"; gene_biotype "protein_coding"; transcript_name "Adgrf5-201"; transcript_source "ensembl"; transcript_biotype "protein_coding"; protein_id "ENSRNOP00000015223"; protein_version "1";
9	ENSEMBL114_rn	exon	25072158	25072212	259.994364635475	-	.	gene_id "ENSRNOG00000011154"; transcript_id "ENSRNOG00000011154_tx_1"; exon_id "9_25072158_25072212_-"; exonnum "3"; txlen "5030";
9	ENSEMBL114_rn	exon	25072158	25072212	0.0410698025419482	-	.	gene_id "ENSRNOG00000011154"; transcript_id "ENSRNOG00000011154_tx_10"; exon_id "9_25072158_25072212_-"; exonnum "5"; txlen "5311";
9	ENSEMBL114_rn	exon	25072158	25072212	252.795530183697	-	.	gene_id "ENSRNOG00000011154"; transcript_id "ENSRNOG00000011154_tx_2"; exon_id "9_25072158_25072212_-"; exonnum "3"; txlen "4910";
9	ENSEMBL114_rn	exon	25072158	25072212	241.489384377221	-	.	gene_id "ENSRNOG00000011154"; transcript_id "ENSRNOG00000011154_tx_3"; exon_id "9_25072158_25072212_-"; exonnum "3"; txlen "5021";
9	ENSEMBL114_rn	exon	25072158	25072212	225.26743579974	-	.	gene_id "ENSRNOG00000011154"; transcript_id "ENSRNOG00000011154_tx_4"; exon_id "9_25072158_25072212_-"; exonnum "3"; txlen "5141";
9	ENSEMBL114_rn	exon	25072158	25072212	58.0038365459042	-	.	gene_id "ENSRNOG00000011154"; transcript_id "ENSRNOG00000011154_tx_5"; exon_id "9_25072158_25072212_-"; exonnum "3"; txlen "5208";
9	ENSEMBL114_rn	exon	25072158	25072212	57.3247773939275	-	.	gene_id "ENSRNOG00000011154"; transcript_id "ENSRNOG00000011154_tx_6"; exon_id "9_25072158_25072212_-"; exonnum "3"; txlen "5088";
9	ENSEMBL114_rn	exon	25072158	25072212	53.3762663012324	-	.	gene_id "ENSRNOG00000011154"; transcript_id "ENSRNOG00000011154_tx_7"; exon_id "9_25072158_25072212_-"; exonnum "3"; txlen "4977";
9	ENSEMBL114_rn	exon	25072158	25072212	53.0649912870799	-	.	gene_id "ENSRNOG00000011154"; transcript_id "ENSRNOG00000011154_tx_8"; exon_id "9_25072158_25072212_-"; exonnum "3"; txlen "5097";
9	ENSEMBL114_rn	exon	25072158	25072212	26.8605467299211	-	.	gene_id "ENSRNOG00000011154"; transcript_id "ENSRNOG00000011154_tx_9"; exon_id "9_25072158_25072212_-"; exonnum "3"; txlen "5207";
9	ensembl	CDS	25079208	25079309	0	-	0	gene_id "ENSRNOG00000011154"; gene_version "8"; transcript_id "ENSRNOT00000118179"; transcript_version "2"; exon_number "2"; gene_name "Adgrf5"; gene_source "ensembl"; gene_biotype "protein_coding"; transcript_name "Adgrf5-203"; transcript_source "ensembl"; transcript_biotype "protein_coding"; protein_id "ENSRNOP00000096657"; protein_version "1";
9	ensembl	CDS	25079208	25079309	0	-	0	gene_id "ENSRNOG00000011154"; gene_version "8"; transcript_id "ENSRNOT00000135806"; transcript_version "1"; exon_number "2"; gene_name "Adgrf5"; gene_source "ensembl"; gene_biotype "protein_coding"; transcript_name "Adgrf5-204"; transcript_source "ensembl"; transcript_biotype "protein_coding"; protein_id "ENSRNOP00000102120"; protein_version "1"; tag "Ensembl_canonical";
9	ensembl	CDS	25079208	25079309	0	-	0	gene_id "ENSRNOG00000011154"; gene_version "8"; transcript_id "ENSRNOT00000082904"; transcript_version "3"; exon_number "2"; gene_name "Adgrf5"; gene_source "ensembl"; gene_biotype "protein_coding"; transcript_name "Adgrf5-202"; transcript_source "ensembl"; transcript_biotype "protein_coding"; protein_id "ENSRNOP00000071238"; protein_version "2";
9	ensembl	CDS	25079208	25079309	0	-	0	gene_id "ENSRNOG00000011154"; gene_version "8"; transcript_id "ENSRNOT00000015223"; transcript_version "4"; exon_number "2"; gene_name "Adgrf5"; gene_source "ensembl"; gene_biotype "protein_coding"; transcript_name "Adgrf5-201"; transcript_source "ensembl"; transcript_biotype "protein_coding"; protein_id "ENSRNOP00000015223"; protein_version "1";
9	ensembl	exon	25079208	25079333	0	-	.	gene_id "ENSRNOG00000011154"; gene_version "8"; transcript_id "ENSRNOT00000118179"; transcript_version "2"; exon_number "2"; gene_name "Adgrf5"; gene_source "ensembl"; gene_biotype "protein_coding"; transcript_name "Adgrf5-203"; transcript_source "ensembl"; transcript_biotype "protein_coding"; exon_id "ENSRNOE00000465342"; exon_version "1";
```
