## Supplementary material for "Significantly Improved Mouse and Rat Genome Annotation Using Sequence Read Archive RNA-seq Data": rat_SRA_ENSEMBL114.gtf: rat_SRA_ENSEMBL114.gtf (part 1015 of 1073)

```
9	ensembl	exon	25079208	25079333	0	-	.	gene_id "ENSRNOG00000011154"; gene_version "8"; transcript_id "ENSRNOT00000135806"; transcript_version "1"; exon_number "2"; gene_name "Adgrf5"; gene_source "ensembl"; gene_biotype "protein_coding"; transcript_name "Adgrf5-204"; transcript_source "ensembl"; transcript_biotype "protein_coding"; exon_id "ENSRNOE00000465342"; exon_version "1"; tag "Ensembl_canonical";
9	ensembl	exon	25079208	25079333	0	-	.	gene_id "ENSRNOG00000011154"; gene_version "8"; transcript_id "ENSRNOT00000082904"; transcript_version "3"; exon_number "2"; gene_name "Adgrf5"; gene_source "ensembl"; gene_biotype "protein_coding"; transcript_name "Adgrf5-202"; transcript_source "ensembl"; transcript_biotype "protein_coding"; exon_id "ENSRNOE00000465342"; exon_version "1";
9	ensembl	exon	25079208	25079333	0	-	.	gene_id "ENSRNOG00000011154"; gene_version "8"; transcript_id "ENSRNOT00000015223"; transcript_version "4"; exon_number "2"; gene_name "Adgrf5"; gene_source "ensembl"; gene_biotype "protein_coding"; transcript_name "Adgrf5-201"; transcript_source "ensembl"; transcript_biotype "protein_coding"; exon_id "ENSRNOE00000465342"; exon_version "1";
9	ENSEMBL114_rn	exon	25079208	25079333	259.994364635475	-	.	gene_id "ENSRNOG00000011154"; transcript_id "ENSRNOG00000011154_tx_1"; exon_id "9_25079208_25079333_-"; exonnum "2"; txlen "5030";
9	ENSEMBL114_rn	exon	25079208	25079333	0.0410698025419482	-	.	gene_id "ENSRNOG00000011154"; transcript_id "ENSRNOG00000011154_tx_10"; exon_id "9_25079208_25079333_-"; exonnum "4"; txlen "5311";
9	ENSEMBL114_rn	exon	25079208	25079333	252.795530183697	-	.	gene_id "ENSRNOG00000011154"; transcript_id "ENSRNOG00000011154_tx_2"; exon_id "9_25079208_25079333_-"; exonnum "2"; txlen "4910";
9	ENSEMBL114_rn	exon	25079208	25079333	241.489384377221	-	.	gene_id "ENSRNOG00000011154"; transcript_id "ENSRNOG00000011154_tx_3"; exon_id "9_25079208_25079333_-"; exonnum "2"; txlen "5021";
9	ENSEMBL114_rn	exon	25079208	25079333	225.26743579974	-	.	gene_id "ENSRNOG00000011154"; transcript_id "ENSRNOG00000011154_tx_4"; exon_id "9_25079208_25079333_-"; exonnum "2"; txlen "5141";
9	ENSEMBL114_rn	exon	25079208	25079333	58.0038365459042	-	.	gene_id "ENSRNOG00000011154"; transcript_id "ENSRNOG00000011154_tx_5"; exon_id "9_25079208_25079333_-"; exonnum "2"; txlen "5208";
9	ENSEMBL114_rn	exon	25079208	25079333	57.3247773939275	-	.	gene_id "ENSRNOG00000011154"; transcript_id "ENSRNOG00000011154_tx_6"; exon_id "9_25079208_25079333_-"; exonnum "2"; txlen "5088";
9	ENSEMBL114_rn	exon	25079208	25079333	53.3762663012324	-	.	gene_id "ENSRNOG00000011154"; transcript_id "ENSRNOG00000011154_tx_7"; exon_id "9_25079208_25079333_-"; exonnum "2"; txlen "4977";
9	ENSEMBL114_rn	exon	25079208	25079333	53.0649912870799	-	.	gene_id "ENSRNOG00000011154"; transcript_id "ENSRNOG00000011154_tx_8"; exon_id "9_25079208_25079333_-"; exonnum "2"; txlen "5097";
9	ENSEMBL114_rn	exon	25079208	25079333	26.8605467299211	-	.	gene_id "ENSRNOG00000011154"; transcript_id "ENSRNOG00000011154_tx_9"; exon_id "9_25079208_25079333_-"; exonnum "2"; txlen "5207";
9	ensembl	start_codon	25079307	25079309	0	-	0	gene_id "ENSRNOG00000011154"; gene_version "8"; transcript_id "ENSRNOT00000118179"; transcript_version "2"; exon_number "2"; gene_name "Adgrf5"; gene_source "ensembl"; gene_biotype "protein_coding"; transcript_name "Adgrf5-203"; transcript_source "ensembl"; transcript_biotype "protein_coding";
9	ensembl	start_codon	25079307	25079309	0	-	0	gene_id "ENSRNOG00000011154"; gene_version "8"; transcript_id "ENSRNOT00000135806"; transcript_version "1"; exon_number "2"; gene_name "Adgrf5"; gene_source "ensembl"; gene_biotype "protein_coding"; transcript_name "Adgrf5-204"; transcript_source "ensembl"; transcript_biotype "protein_coding"; tag "Ensembl_canonical";
9	ensembl	start_codon	25079307	25079309	0	-	0	gene_id "ENSRNOG00000011154"; gene_version "8"; transcript_id "ENSRNOT00000082904"; transcript_version "3"; exon_number "2"; gene_name "Adgrf5"; gene_source "ensembl"; gene_biotype "protein_coding"; transcript_name "Adgrf5-202"; transcript_source "ensembl"; transcript_biotype "protein_coding";
9	ensembl	start_codon	25079307	25079309	0	-	0	gene_id "ENSRNOG00000011154"; gene_version "8"; transcript_id "ENSRNOT00000015223"; transcript_version "4"; exon_number "2"; gene_name "Adgrf5"; gene_source "ensembl"; gene_biotype "protein_coding"; transcript_name "Adgrf5-201"; transcript_source "ensembl"; transcript_biotype "protein_coding";
9	ensembl	five_prime_utr	25079310	25079333	0	-	.	gene_id "ENSRNOG00000011154"; gene_version "8"; transcript_id "ENSRNOT00000118179"; transcript_version "2"; gene_name "Adgrf5"; gene_source "ensembl"; gene_biotype "protein_coding"; transcript_name "Adgrf5-203"; transcript_source "ensembl"; transcript_biotype "protein_coding";
9	ensembl	five_prime_utr	25079310	25079333	0	-	.	gene_id "ENSRNOG00000011154"; gene_version "8"; transcript_id "ENSRNOT00000135806"; transcript_version "1"; gene_name "Adgrf5"; gene_source "ensembl"; gene_biotype "protein_coding"; transcript_name "Adgrf5-204"; transcript_source "ensembl"; transcript_biotype "protein_coding"; tag "Ensembl_canonical";
9	ensembl	five_prime_utr	25079310	25079333	0	-	.	gene_id "ENSRNOG00000011154"; gene_version "8"; transcript_id "ENSRNOT00000082904"; transcript_version "3"; gene_name "Adgrf5"; gene_source "ensembl"; gene_biotype "protein_coding"; transcript_name "Adgrf5-202"; transcript_source "ensembl"; transcript_biotype "protein_coding";
9	ensembl	five_prime_utr	25079310	25079333	0	-	.	gene_id "ENSRNOG00000011154"; gene_version "8"; transcript_id "ENSRNOT00000015223"; transcript_version "4"; gene_name "Adgrf5"; gene_source "ensembl"; gene_biotype "protein_coding"; transcript_name "Adgrf5-201"; transcript_source "ensembl"; transcript_biotype "protein_coding";
9	sraer114_ss	exon	25092895	25093124	241.489384377221	-	.	gene_id "ENSRNOG00000011154"; transcript_id "ENSRNOG00000011154_tx_3"; exon_id "9_25092895_25093124_-"; exonnum "1"; txlen "5021";
9	sraer114_ss	exon	25092895	25093124	225.26743579974	-	.	gene_id "ENSRNOG00000011154"; transcript_id "ENSRNOG00000011154_tx_4"; exon_id "9_25092895_25093124_-"; exonnum "1"; txlen "5141";
9	sraer114_ss	exon	25092895	25093124	58.0038365459042	-	.	gene_id "ENSRNOG00000011154"; transcript_id "ENSRNOG00000011154_tx_5"; exon_id "9_25092895_25093124_-"; exonnum "1"; txlen "5208";
9	sraer114_ss	exon	25092895	25093124	57.3247773939275	-	.	gene_id "ENSRNOG00000011154"; transcript_id "ENSRNOG00000011154_tx_6"; exon_id "9_25092895_25093124_-"; exonnum "1"; txlen "5088";
9	sraer114_ss	exon	25092895	25093124	26.8605467299211	-	.	gene_id "ENSRNOG00000011154"; transcript_id "ENSRNOG00000011154_tx_9"; exon_id "9_25092895_25093124_-"; exonnum "1"; txlen "5207";
9	sraer114_mid	exon	25121084	25121202	259.994364635475	-	.	gene_id "ENSRNOG00000011154"; transcript_id "ENSRNOG00000011154_tx_1"; exon_id "9_25121084_25121202_-"; exonnum "1"; txlen "5030";
9	sraer114_mid	exon	25121084	25121202	0.0410698025419482	-	.	gene_id "ENSRNOG00000011154"; transcript_id "ENSRNOG00000011154_tx_10"; exon_id "9_25121084_25121202_-"; exonnum "3"; txlen "5311";
9	sraer114_mid	exon	25121084	25121202	252.795530183697	-	.	gene_id "ENSRNOG00000011154"; transcript_id "ENSRNOG00000011154_tx_2"; exon_id "9_25121084_25121202_-"; exonnum "1"; txlen "4910";
9	sraer114_mid	exon	25121084	25121202	53.3762663012324	-	.	gene_id "ENSRNOG00000011154"; transcript_id "ENSRNOG00000011154_tx_7"; exon_id "9_25121084_25121202_-"; exonnum "1"; txlen "4977";
9	sraer114_mid	exon	25121084	25121202	53.0649912870799	-	.	gene_id "ENSRNOG00000011154"; transcript_id "ENSRNOG00000011154_tx_8"; exon_id "9_25121084_25121202_-"; exonnum "1"; txlen "5097";
9	ensembl	exon	25121084	25121237	0	-	.	gene_id "ENSRNOG00000011154"; gene_version "8"; transcript_id "ENSRNOT00000118179"; transcript_version "2"; exon_number "1"; gene_name "Adgrf5"; gene_source "ensembl"; gene_biotype "protein_coding"; transcript_name "Adgrf5-203"; transcript_source "ensembl"; transcript_biotype "protein_coding"; exon_id "ENSRNOE00000104910"; exon_version "1";
9	ensembl	five_prime_utr	25121084	25121237	0	-	.	gene_id "ENSRNOG00000011154"; gene_version "8"; transcript_id "ENSRNOT00000118179"; transcript_version "2"; gene_name "Adgrf5"; gene_source "ensembl"; gene_biotype "protein_coding"; transcript_name "Adgrf5-203"; transcript_source "ensembl"; transcript_biotype "protein_coding";
9	ensembl	exon	25121084	25121237	0	-	.	gene_id "ENSRNOG00000011154"; gene_version "8"; transcript_id "ENSRNOT00000135806"; transcript_version "1"; exon_number "1"; gene_name "Adgrf5"; gene_source "ensembl"; gene_biotype "protein_coding"; transcript_name "Adgrf5-204"; transcript_source "ensembl"; transcript_biotype "protein_coding"; exon_id "ENSRNOE00000104910"; exon_version "1"; tag "Ensembl_canonical";
9	ensembl	five_prime_utr	25121084	25121237	0	-	.	gene_id "ENSRNOG00000011154"; gene_version "8"; transcript_id "ENSRNOT00000135806"; transcript_version "1"; gene_name "Adgrf5"; gene_source "ensembl"; gene_biotype "protein_coding"; transcript_name "Adgrf5-204"; transcript_source "ensembl"; transcript_biotype "protein_coding"; tag "Ensembl_canonical";
9	ensembl	exon	25121084	25121237	0	-	.	gene_id "ENSRNOG00000011154"; gene_version "8"; transcript_id "ENSRNOT00000082904"; transcript_version "3"; exon_number "1"; gene_name "Adgrf5"; gene_source "ensembl"; gene_biotype "protein_coding"; transcript_name "Adgrf5-202"; transcript_source "ensembl"; transcript_biotype "protein_coding"; exon_id "ENSRNOE00000104910"; exon_version "1";
9	ensembl	five_prime_utr	25121084	25121237	0	-	.	gene_id "ENSRNOG00000011154"; gene_version "8"; transcript_id "ENSRNOT00000082904"; transcript_version "3"; gene_name "Adgrf5"; gene_source "ensembl"; gene_biotype "protein_coding"; transcript_name "Adgrf5-202"; transcript_source "ensembl"; transcript_biotype "protein_coding";
9	ensembl	exon	25121084	25121237	0	-	.	gene_id "ENSRNOG00000011154"; gene_version "8"; transcript_id "ENSRNOT00000015223"; transcript_version "4"; exon_number "1"; gene_name "Adgrf5"; gene_source "ensembl"; gene_biotype "protein_coding"; transcript_name "Adgrf5-201"; transcript_source "ensembl"; transcript_biotype "protein_coding"; exon_id "ENSRNOE00000104910"; exon_version "1";
9	ensembl	five_prime_utr	25121084	25121237	0	-	.	gene_id "ENSRNOG00000011154"; gene_version "8"; transcript_id "ENSRNOT00000015223"; transcript_version "4"; gene_name "Adgrf5"; gene_source "ensembl"; gene_biotype "protein_coding"; transcript_name "Adgrf5-201"; transcript_source "ensembl"; transcript_biotype "protein_coding";
9	sraer114_mid	exon	25124265	25124367	0.0410698025419482	-	.	gene_id "ENSRNOG00000011154"; transcript_id "ENSRNOG00000011154_tx_10"; exon_id "9_25124265_25124367_-"; exonnum "2"; txlen "5311";
9	sraer114_ss	exon	25127511	25127622	0.0410698025419482	-	.	gene_id "ENSRNOG00000011154"; transcript_id "ENSRNOG00000011154_tx_10"; exon_id "9_25127511_25127622_-"; exonnum "1"; txlen "5311";
9	ensembl	exon	25137332	25137542	0	-	.	gene_id "ENSRNOG00000072790"; gene_version "1"; transcript_id "ENSRNOT00000169641"; transcript_version "1"; exon_number "4"; gene_source "ensembl"; gene_biotype "lncRNA"; transcript_source "ensembl"; transcript_biotype "lncRNA"; exon_id "ENSRNOE00000788873"; exon_version "1"; tag "Ensembl_canonical";
9	ENSEMBL114_rn	exon	25137332	25137542	0.0808686381551414	-	.	gene_id "ENSRNOG00000072790"; transcript_id "ENSRNOG00000072790_tx_1"; exon_id "9_25137332_25137542_-"; exonnum "4"; txlen "636";
9	ENSEMBL114_rn	exon	25137332	25137542	0.0764688567577017	-	.	gene_id "ENSRNOG00000072790"; transcript_id "ENSRNOG00000072790_tx_2"; exon_id "9_25137332_25137542_-"; exonnum "3"; txlen "571";
9	ENSEMBL114_rn	exon	25137332	25137542	0.070974580364812	-	.	gene_id "ENSRNOG00000072790"; transcript_id "ENSRNOG00000072790_tx_3"; exon_id "9_25137332_25137542_-"; exonnum "3"; txlen "536";
9	ENSEMBL114_rn	exon	25137332	25137542	0.00664776413491934	-	.	gene_id "ENSRNOG00000072790"; transcript_id "ENSRNOG00000072790_tx_5"; exon_id "9_25137332_25137542_-"; exonnum "4"; txlen "874";
9	ensembl	gene	25137332	25145188	0	-	.	gene_id "ENSRNOG00000072790"; gene_version "1"; gene_source "ensembl"; gene_biotype "lncRNA";
9	ensembl	transcript	25137332	25145188	0	-	.	gene_id "ENSRNOG00000072790"; gene_version "1"; transcript_id "ENSRNOT00000169641"; transcript_version "1"; gene_source "ensembl"; gene_biotype "lncRNA"; transcript_source "ensembl"; transcript_biotype "lncRNA"; tag "Ensembl_canonical";
9	sraer114_mid	exon	25139416	25139515	0.0808686381551414	-	.	gene_id "ENSRNOG00000072790"; transcript_id "ENSRNOG00000072790_tx_1"; exon_id "9_25139416_25139515_-"; exonnum "3"; txlen "636";
9	sraer114_mid	exon	25139416	25139515	0.0764688567577017	-	.	gene_id "ENSRNOG00000072790"; transcript_id "ENSRNOG00000072790_tx_2"; exon_id "9_25139416_25139515_-"; exonnum "2"; txlen "571";
9	ensembl	exon	25139416	25139753	0	-	.	gene_id "ENSRNOG00000072790"; gene_version "1"; transcript_id "ENSRNOT00000169641"; transcript_version "1"; exon_number "3"; gene_source "ensembl"; gene_biotype "lncRNA"; transcript_source "ensembl"; transcript_biotype "lncRNA"; exon_id "ENSRNOE00000682599"; exon_version "1"; tag "Ensembl_canonical";
9	ENSEMBL114_rn	exon	25139416	25139753	0.00664776413491934	-	.	gene_id "ENSRNOG00000072790"; transcript_id "ENSRNOG00000072790_tx_5"; exon_id "9_25139416_25139753_-"; exonnum "3"; txlen "874";
9	ensembl	exon	25141914	25142123	0	-	.	gene_id "ENSRNOG00000072790"; gene_version "1"; transcript_id "ENSRNOT00000169641"; transcript_version "1"; exon_number "2"; gene_source "ensembl"; gene_biotype "lncRNA"; transcript_source "ensembl"; transcript_biotype "lncRNA"; exon_id "ENSRNOE00000658659"; exon_version "2"; tag "Ensembl_canonical";
9	ENSEMBL114_rn	exon	25141914	25142123	0.0808686381551414	-	.	gene_id "ENSRNOG00000072790"; transcript_id "ENSRNOG00000072790_tx_1"; exon_id "9_25141914_25142123_-"; exonnum "2"; txlen "636";
9	ENSEMBL114_rn	exon	25141914	25142123	0.070974580364812	-	.	gene_id "ENSRNOG00000072790"; transcript_id "ENSRNOG00000072790_tx_3"; exon_id "9_25141914_25142123_-"; exonnum "2"; txlen "536";
9	ENSEMBL114_rn	exon	25141914	25142123	0.00664776413491934	-	.	gene_id "ENSRNOG00000072790"; transcript_id "ENSRNOG00000072790_tx_5"; exon_id "9_25141914_25142123_-"; exonnum "2"; txlen "874";
9	sraer114_mid	exon	25141914	25142173	0.0764688567577017	-	.	gene_id "ENSRNOG00000072790"; transcript_id "ENSRNOG00000072790_tx_2"; exon_id "9_25141914_25142173_-"; exonnum "1"; txlen "571";
9	sraer114_mid	exon	25144576	25144690	0.0808686381551414	-	.	gene_id "ENSRNOG00000072790"; transcript_id "ENSRNOG00000072790_tx_1"; exon_id "9_25144576_25144690_-"; exonnum "1"; txlen "636";
9	sraer114_mid	exon	25144576	25144690	0.070974580364812	-	.	gene_id "ENSRNOG00000072790"; transcript_id "ENSRNOG00000072790_tx_3"; exon_id "9_25144576_25144690_-"; exonnum "1"; txlen "536";
9	sraer114_mid	exon	25144576	25144690	0.00664776413491934	-	.	gene_id "ENSRNOG00000072790"; transcript_id "ENSRNOG00000072790_tx_5"; exon_id "9_25144576_25144690_-"; exonnum "1"; txlen "874";
9	ensembl	exon	25144576	25145188	0	-	.	gene_id "ENSRNOG00000072790"; gene_version "1"; transcript_id "ENSRNOT00000169641"; transcript_version "1"; exon_number "1"; gene_source "ensembl"; gene_biotype "lncRNA"; transcript_source "ensembl"; transcript_biotype "lncRNA"; exon_id "ENSRNOE00000788505"; exon_version "1"; tag "Ensembl_canonical";
9	ensembl	three_prime_utr	25147588	25147616	0	-	.	gene_id "ENSRNOG00000062544"; gene_version "2"; transcript_id "ENSRNOT00000125012"; transcript_version "1"; gene_name "Adgrf1"; gene_source "ensembl"; gene_biotype "protein_coding"; transcript_name "Adgrf1-202"; transcript_source "ensembl"; transcript_biotype "protein_coding"; tag "Ensembl_canonical";
9	ensembl	exon	25147588	25147804	0	-	.	gene_id "ENSRNOG00000062544"; gene_version "2"; transcript_id "ENSRNOT00000125012"; transcript_version "1"; exon_number "14"; gene_name "Adgrf1"; gene_source "ensembl"; gene_biotype "protein_coding"; transcript_name "Adgrf1-202"; transcript_source "ensembl"; transcript_biotype "protein_coding"; exon_id "ENSRNOE00000595674"; exon_version "2"; tag "Ensembl_canonical";
9	ensembl	transcript	25147588	25191461	0	-	.	gene_id "ENSRNOG00000062544"; gene_version "2"; transcript_id "ENSRNOT00000125012"; transcript_version "1"; gene_name "Adgrf1"; gene_source "ensembl"; gene_biotype "protein_coding"; transcript_name "Adgrf1-202"; transcript_source "ensembl"; transcript_biotype "protein_coding"; tag "Ensembl_canonical";
9	ensembl	gene	25147588	25208916	0	-	.	gene_id "ENSRNOG00000062544"; gene_version "2"; gene_name "Adgrf1"; gene_source "ensembl"; gene_biotype "protein_coding";
9	ensembl	stop_codon	25147617	25147619	0	-	0	gene_id "ENSRNOG00000062544"; gene_version "2"; transcript_id "ENSRNOT00000125012"; transcript_version "1"; exon_number "14"; gene_name "Adgrf1"; gene_source "ensembl"; gene_biotype "protein_coding"; transcript_name "Adgrf1-202"; transcript_source "ensembl"; transcript_biotype "protein_coding"; tag "Ensembl_canonical";
9	ensembl	CDS	25147620	25147804	0	-	2	gene_id "ENSRNOG00000062544"; gene_version "2"; transcript_id "ENSRNOT00000125012"; transcript_version "1"; exon_number "14"; gene_name "Adgrf1"; gene_source "ensembl"; gene_biotype "protein_coding"; transcript_name "Adgrf1-202"; transcript_source "ensembl"; transcript_biotype "protein_coding"; protein_id "ENSRNOP00000101357"; protein_version "1"; tag "Ensembl_canonical";
9	ensembl	three_prime_utr	25157835	25158548	0	-	.	gene_id "ENSRNOG00000062544"; gene_version "2"; transcript_id "ENSRNOT00000140207"; transcript_version "1"; gene_name "Adgrf1"; gene_source "ensembl"; gene_biotype "protein_coding"; transcript_name "Adgrf1-203"; transcript_source "ensembl"; transcript_biotype "protein_coding";
9	ensembl	exon	25157835	25158622	0	-	.	gene_id "ENSRNOG00000062544"; gene_version "2"; transcript_id "ENSRNOT00000140207"; transcript_version "1"; exon_number "14"; gene_name "Adgrf1"; gene_source "ensembl"; gene_biotype "protein_coding"; transcript_name "Adgrf1-203"; transcript_source "ensembl"; transcript_biotype "protein_coding"; exon_id "ENSRNOE00000684690"; exon_version "1";
9	ensembl	transcript	25157835	25191461	0	-	.	gene_id "ENSRNOG00000062544"; gene_version "2"; transcript_id "ENSRNOT00000140207"; transcript_version "1"; gene_name "Adgrf1"; gene_source "ensembl"; gene_biotype "protein_coding"; transcript_name "Adgrf1-203"; transcript_source "ensembl"; transcript_biotype "protein_coding";
9	ensembl	three_prime_utr	25157992	25158548	0	-	.	gene_id "ENSRNOG00000062544"; gene_version "2"; transcript_id "ENSRNOT00000115168"; transcript_version "2"; gene_name "Adgrf1"; gene_source "ensembl"; gene_biotype "protein_coding"; transcript_name "Adgrf1-201"; transcript_source "ensembl"; transcript_biotype "protein_coding";
9	ensembl	exon	25157992	25158622	0	-	.	gene_id "ENSRNOG00000062544"; gene_version "2"; transcript_id "ENSRNOT00000115168"; transcript_version "2"; exon_number "15"; gene_name "Adgrf1"; gene_source "ensembl"; gene_biotype "protein_coding"; transcript_name "Adgrf1-201"; transcript_source "ensembl"; transcript_biotype "protein_coding"; exon_id "ENSRNOE00000634730"; exon_version "2";
9	ENSEMBL114_rn	exon	25157992	25158622	1.26453209455383	-	.	gene_id "ENSRNOG00000062544"; transcript_id "ENSRNOG00000062544_tx_2"; exon_id "9_25157992_25158622_-"; exonnum "15"; txlen "3456";
9	ENSEMBL114_rn	exon	25157992	25158622	0.0125938543335431	-	.	gene_id "ENSRNOG00000062544"; transcript_id "ENSRNOG00000062544_tx_4"; exon_id "9_25157992_25158622_-"; exonnum "16"; txlen "3665";
9	ensembl	transcript	25157992	25208916	0	-	.	gene_id "ENSRNOG00000062544"; gene_version "2"; transcript_id "ENSRNOT00000115168"; transcript_version "2"; gene_name "Adgrf1"; gene_source "ensembl"; gene_biotype "protein_coding"; transcript_name "Adgrf1-201"; transcript_source "ensembl"; transcript_biotype "protein_coding";
9	ensembl	stop_codon	25158549	25158551	0	-	0	gene_id "ENSRNOG00000062544"; gene_version "2"; transcript_id "ENSRNOT00000140207"; transcript_version "1"; exon_number "14"; gene_name "Adgrf1"; gene_source "ensembl"; gene_biotype "protein_coding"; transcript_name "Adgrf1-203"; transcript_source "ensembl"; transcript_biotype "protein_coding";
9	ensembl	stop_codon	25158549	25158551	0	-	0	gene_id "ENSRNOG00000062544"; gene_version "2"; transcript_id "ENSRNOT00000115168"; transcript_version "2"; exon_number "15"; gene_name "Adgrf1"; gene_source "ensembl"; gene_biotype "protein_coding"; transcript_name "Adgrf1-201"; transcript_source "ensembl"; transcript_biotype "protein_coding";
9	ensembl	CDS	25158552	25158622	0	-	2	gene_id "ENSRNOG00000062544"; gene_version "2"; transcript_id "ENSRNOT00000140207"; transcript_version "1"; exon_number "14"; gene_name "Adgrf1"; gene_source "ensembl"; gene_biotype "protein_coding"; transcript_name "Adgrf1-203"; transcript_source "ensembl"; transcript_biotype "protein_coding"; protein_id "ENSRNOP00000107020"; protein_version "1";
9	ensembl	CDS	25158552	25158622	0	-	2	gene_id "ENSRNOG00000062544"; gene_version "2"; transcript_id "ENSRNOT00000115168"; transcript_version "2"; exon_number "15"; gene_name "Adgrf1"; gene_source "ensembl"; gene_biotype "protein_coding"; transcript_name "Adgrf1-201"; transcript_source "ensembl"; transcript_biotype "protein_coding"; protein_id "ENSRNOP00000093180"; protein_version "1";
9	ensembl	exon	25161249	25161315	0	-	.	gene_id "ENSRNOG00000062544"; gene_version "2"; transcript_id "ENSRNOT00000140207"; transcript_version "1"; exon_number "13"; gene_name "Adgrf1"; gene_source "ensembl"; gene_biotype "protein_coding"; transcript_name "Adgrf1-203"; transcript_source "ensembl"; transcript_biotype "protein_coding"; exon_id "ENSRNOE00000526974"; exon_version "1";
9	ensembl	CDS	25161249	25161315	0	-	0	gene_id "ENSRNOG00000062544"; gene_version "2"; transcript_id "ENSRNOT00000140207"; transcript_version "1"; exon_number "13"; gene_name "Adgrf1"; gene_source "ensembl"; gene_biotype "protein_coding"; transcript_name "Adgrf1-203"; transcript_source "ensembl"; transcript_biotype "protein_coding"; protein_id "ENSRNOP00000107020"; protein_version "1";
9	ensembl	exon	25161249	25161315	0	-	.	gene_id "ENSRNOG00000062544"; gene_version "2"; transcript_id "ENSRNOT00000125012"; transcript_version "1"; exon_number "13"; gene_name "Adgrf1"; gene_source "ensembl"; gene_biotype "protein_coding"; transcript_name "Adgrf1-202"; transcript_source "ensembl"; transcript_biotype "protein_coding"; exon_id "ENSRNOE00000526974"; exon_version "1"; tag "Ensembl_canonical";
9	ensembl	CDS	25161249	25161315	0	-	0	gene_id "ENSRNOG00000062544"; gene_version "2"; transcript_id "ENSRNOT00000125012"; transcript_version "1"; exon_number "13"; gene_name "Adgrf1"; gene_source "ensembl"; gene_biotype "protein_coding"; transcript_name "Adgrf1-202"; transcript_source "ensembl"; transcript_biotype "protein_coding"; protein_id "ENSRNOP00000101357"; protein_version "1"; tag "Ensembl_canonical";
9	ensembl	exon	25161249	25161315	0	-	.	gene_id "ENSRNOG00000062544"; gene_version "2"; transcript_id "ENSRNOT00000115168"; transcript_version "2"; exon_number "14"; gene_name "Adgrf1"; gene_source "ensembl"; gene_biotype "protein_coding"; transcript_name "Adgrf1-201"; transcript_source "ensembl"; transcript_biotype "protein_coding"; exon_id "ENSRNOE00000526974"; exon_version "1";
9	ensembl	CDS	25161249	25161315	0	-	0	gene_id "ENSRNOG00000062544"; gene_version "2"; transcript_id "ENSRNOT00000115168"; transcript_version "2"; exon_number "14"; gene_name "Adgrf1"; gene_source "ensembl"; gene_biotype "protein_coding"; transcript_name "Adgrf1-201"; transcript_source "ensembl"; transcript_biotype "protein_coding"; protein_id "ENSRNOP00000093180"; protein_version "1";
9	ENSEMBL114_rn	exon	25161249	25161315	1.26453209455383	-	.	gene_id "ENSRNOG00000062544"; transcript_id "ENSRNOG00000062544_tx_2"; exon_id "9_25161249_25161315_-"; exonnum "14"; txlen "3456";
9	ENSEMBL114_rn	exon	25161249	25161315	0.0125938543335431	-	.	gene_id "ENSRNOG00000062544"; transcript_id "ENSRNOG00000062544_tx_4"; exon_id "9_25161249_25161315_-"; exonnum "15"; txlen "3665";
9	ensembl	exon	25167615	25167674	0	-	.	gene_id "ENSRNOG00000062544"; gene_version "2"; transcript_id "ENSRNOT00000140207"; transcript_version "1"; exon_number "12"; gene_name "Adgrf1"; gene_source "ensembl"; gene_biotype "protein_coding"; transcript_name "Adgrf1-203"; transcript_source "ensembl"; transcript_biotype "protein_coding"; exon_id "ENSRNOE00000553152"; exon_version "1";
9	ensembl	CDS	25167615	25167674	0	-	0	gene_id "ENSRNOG00000062544"; gene_version "2"; transcript_id "ENSRNOT00000140207"; transcript_version "1"; exon_number "12"; gene_name "Adgrf1"; gene_source "ensembl"; gene_biotype "protein_coding"; transcript_name "Adgrf1-203"; transcript_source "ensembl"; transcript_biotype "protein_coding"; protein_id "ENSRNOP00000107020"; protein_version "1";
9	ensembl	exon	25167615	25167674	0	-	.	gene_id "ENSRNOG00000062544"; gene_version "2"; transcript_id "ENSRNOT00000125012"; transcript_version "1"; exon_number "12"; gene_name "Adgrf1"; gene_source "ensembl"; gene_biotype "protein_coding"; transcript_name "Adgrf1-202"; transcript_source "ensembl"; transcript_biotype "protein_coding"; exon_id "ENSRNOE00000553152"; exon_version "1"; tag "Ensembl_canonical";
9	ensembl	CDS	25167615	25167674	0	-	0	gene_id "ENSRNOG00000062544"; gene_version "2"; transcript_id "ENSRNOT00000125012"; transcript_version "1"; exon_number "12"; gene_name "Adgrf1"; gene_source "ensembl"; gene_biotype "protein_coding"; transcript_name "Adgrf1-202"; transcript_source "ensembl"; transcript_biotype "protein_coding"; protein_id "ENSRNOP00000101357"; protein_version "1"; tag "Ensembl_canonical";
9	ensembl	exon	25167615	25167674	0	-	.	gene_id "ENSRNOG00000062544"; gene_version "2"; transcript_id "ENSRNOT00000115168"; transcript_version "2"; exon_number "13"; gene_name "Adgrf1"; gene_source "ensembl"; gene_biotype "protein_coding"; transcript_name "Adgrf1-201"; transcript_source "ensembl"; transcript_biotype "protein_coding"; exon_id "ENSRNOE00000553152"; exon_version "1";
9	ensembl	CDS	25167615	25167674	0	-	0	gene_id "ENSRNOG00000062544"; gene_version "2"; transcript_id "ENSRNOT00000115168"; transcript_version "2"; exon_number "13"; gene_name "Adgrf1"; gene_source "ensembl"; gene_biotype "protein_coding"; transcript_name "Adgrf1-201"; transcript_source "ensembl"; transcript_biotype "protein_coding"; protein_id "ENSRNOP00000093180"; protein_version "1";
9	ENSEMBL114_rn	exon	25167615	25167674	1.26453209455383	-	.	gene_id "ENSRNOG00000062544"; transcript_id "ENSRNOG00000062544_tx_2"; exon_id "9_25167615_25167674_-"; exonnum "13"; txlen "3456";
9	ENSEMBL114_rn	exon	25167615	25167674	0.0125938543335431	-	.	gene_id "ENSRNOG00000062544"; transcript_id "ENSRNOG00000062544_tx_4"; exon_id "9_25167615_25167674_-"; exonnum "14"; txlen "3665";
9	ensembl	exon	25168934	25168975	0	-	.	gene_id "ENSRNOG00000062544"; gene_version "2"; transcript_id "ENSRNOT00000140207"; transcript_version "1"; exon_number "11"; gene_name "Adgrf1"; gene_source "ensembl"; gene_biotype "protein_coding"; transcript_name "Adgrf1-203"; transcript_source "ensembl"; transcript_biotype "protein_coding"; exon_id "ENSRNOE00000640325"; exon_version "1";
9	ensembl	CDS	25168934	25168975	0	-	0	gene_id "ENSRNOG00000062544"; gene_version "2"; transcript_id "ENSRNOT00000140207"; transcript_version "1"; exon_number "11"; gene_name "Adgrf1"; gene_source "ensembl"; gene_biotype "protein_coding"; transcript_name "Adgrf1-203"; transcript_source "ensembl"; transcript_biotype "protein_coding"; protein_id "ENSRNOP00000107020"; protein_version "1";
9	ensembl	exon	25168934	25168975	0	-	.	gene_id "ENSRNOG00000062544"; gene_version "2"; transcript_id "ENSRNOT00000125012"; transcript_version "1"; exon_number "11"; gene_name "Adgrf1"; gene_source "ensembl"; gene_biotype "protein_coding"; transcript_name "Adgrf1-202"; transcript_source "ensembl"; transcript_biotype "protein_coding"; exon_id "ENSRNOE00000640325"; exon_version "1"; tag "Ensembl_canonical";
9	ensembl	CDS	25168934	25168975	0	-	0	gene_id "ENSRNOG00000062544"; gene_version "2"; transcript_id "ENSRNOT00000125012"; transcript_version "1"; exon_number "11"; gene_name "Adgrf1"; gene_source "ensembl"; gene_biotype "protein_coding"; transcript_name "Adgrf1-202"; transcript_source "ensembl"; transcript_biotype "protein_coding"; protein_id "ENSRNOP00000101357"; protein_version "1"; tag "Ensembl_canonical";
9	ensembl	exon	25168934	25168975	0	-	.	gene_id "ENSRNOG00000062544"; gene_version "2"; transcript_id "ENSRNOT00000115168"; transcript_version "2"; exon_number "12"; gene_name "Adgrf1"; gene_source "ensembl"; gene_biotype "protein_coding"; transcript_name "Adgrf1-201"; transcript_source "ensembl"; transcript_biotype "protein_coding"; exon_id "ENSRNOE00000640325"; exon_version "1";
9	ensembl	CDS	25168934	25168975	0	-	0	gene_id "ENSRNOG00000062544"; gene_version "2"; transcript_id "ENSRNOT00000115168"; transcript_version "2"; exon_number "12"; gene_name "Adgrf1"; gene_source "ensembl"; gene_biotype "protein_coding"; transcript_name "Adgrf1-201"; transcript_source "ensembl"; transcript_biotype "protein_coding"; protein_id "ENSRNOP00000093180"; protein_version "1";
9	ENSEMBL114_rn	exon	25168934	25168975	1.26453209455383	-	.	gene_id "ENSRNOG00000062544"; transcript_id "ENSRNOG00000062544_tx_2"; exon_id "9_25168934_25168975_-"; exonnum "12"; txlen "3456";
9	ENSEMBL114_rn	exon	25168934	25168975	0.0125938543335431	-	.	gene_id "ENSRNOG00000062544"; transcript_id "ENSRNOG00000062544_tx_4"; exon_id "9_25168934_25168975_-"; exonnum "13"; txlen "3665";
9	ensembl	exon	25170748	25172121	0	-	.	gene_id "ENSRNOG00000062544"; gene_version "2"; transcript_id "ENSRNOT00000140207"; transcript_version "1"; exon_number "10"; gene_name "Adgrf1"; gene_source "ensembl"; gene_biotype "protein_coding"; transcript_name "Adgrf1-203"; transcript_source "ensembl"; transcript_biotype "protein_coding"; exon_id "ENSRNOE00000620666"; exon_version "1";
9	ensembl	CDS	25170748	25172121	0	-	0	gene_id "ENSRNOG00000062544"; gene_version "2"; transcript_id "ENSRNOT00000140207"; transcript_version "1"; exon_number "10"; gene_name "Adgrf1"; gene_source "ensembl"; gene_biotype "protein_coding"; transcript_name "Adgrf1-203"; transcript_source "ensembl"; transcript_biotype "protein_coding"; protein_id "ENSRNOP00000107020"; protein_version "1";
9	ensembl	exon	25170748	25172121	0	-	.	gene_id "ENSRNOG00000062544"; gene_version "2"; transcript_id "ENSRNOT00000125012"; transcript_version "1"; exon_number "10"; gene_name "Adgrf1"; gene_source "ensembl"; gene_biotype "protein_coding"; transcript_name "Adgrf1-202"; transcript_source "ensembl"; transcript_biotype "protein_coding"; exon_id "ENSRNOE00000620666"; exon_version "1"; tag "Ensembl_canonical";
9	ensembl	CDS	25170748	25172121	0	-	0	gene_id "ENSRNOG00000062544"; gene_version "2"; transcript_id "ENSRNOT00000125012"; transcript_version "1"; exon_number "10"; gene_name "Adgrf1"; gene_source "ensembl"; gene_biotype "protein_coding"; transcript_name "Adgrf1-202"; transcript_source "ensembl"; transcript_biotype "protein_coding"; protein_id "ENSRNOP00000101357"; protein_version "1"; tag "Ensembl_canonical";
9	ensembl	exon	25170748	25172121	0	-	.	gene_id "ENSRNOG00000062544"; gene_version "2"; transcript_id "ENSRNOT00000115168"; transcript_version "2"; exon_number "11"; gene_name "Adgrf1"; gene_source "ensembl"; gene_biotype "protein_coding"; transcript_name "Adgrf1-201"; transcript_source "ensembl"; transcript_biotype "protein_coding"; exon_id "ENSRNOE00000620666"; exon_version "1";
9	ensembl	CDS	25170748	25172121	0	-	0	gene_id "ENSRNOG00000062544"; gene_version "2"; transcript_id "ENSRNOT00000115168"; transcript_version "2"; exon_number "11"; gene_name "Adgrf1"; gene_source "ensembl"; gene_biotype "protein_coding"; transcript_name "Adgrf1-201"; transcript_source "ensembl"; transcript_biotype "protein_coding"; protein_id "ENSRNOP00000093180"; protein_version "1";
9	ENSEMBL114_rn	exon	25170748	25172121	1.26453209455383	-	.	gene_id "ENSRNOG00000062544"; transcript_id "ENSRNOG00000062544_tx_2"; exon_id "9_25170748_25172121_-"; exonnum "11"; txlen "3456";
9	ENSEMBL114_rn	exon	25170748	25172121	0.0125938543335431	-	.	gene_id "ENSRNOG00000062544"; transcript_id "ENSRNOG00000062544_tx_4"; exon_id "9_25170748_25172121_-"; exonnum "12"; txlen "3665";
9	ensembl	exon	25175013	25175201	0	-	.	gene_id "ENSRNOG00000062544"; gene_version "2"; transcript_id "ENSRNOT00000140207"; transcript_version "1"; exon_number "9"; gene_name "Adgrf1"; gene_source "ensembl"; gene_biotype "protein_coding"; transcript_name "Adgrf1-203"; transcript_source "ensembl"; transcript_biotype "protein_coding"; exon_id "ENSRNOE00000641130"; exon_version "1";
9	ensembl	CDS	25175013	25175201	0	-	0	gene_id "ENSRNOG00000062544"; gene_version "2"; transcript_id "ENSRNOT00000140207"; transcript_version "1"; exon_number "9"; gene_name "Adgrf1"; gene_source "ensembl"; gene_biotype "protein_coding"; transcript_name "Adgrf1-203"; transcript_source "ensembl"; transcript_biotype "protein_coding"; protein_id "ENSRNOP00000107020"; protein_version "1";
9	ensembl	exon	25175013	25175201	0	-	.	gene_id "ENSRNOG00000062544"; gene_version "2"; transcript_id "ENSRNOT00000125012"; transcript_version "1"; exon_number "9"; gene_name "Adgrf1"; gene_source "ensembl"; gene_biotype "protein_coding"; transcript_name "Adgrf1-202"; transcript_source "ensembl"; transcript_biotype "protein_coding"; exon_id "ENSRNOE00000641130"; exon_version "1"; tag "Ensembl_canonical";
9	ensembl	CDS	25175013	25175201	0	-	0	gene_id "ENSRNOG00000062544"; gene_version "2"; transcript_id "ENSRNOT00000125012"; transcript_version "1"; exon_number "9"; gene_name "Adgrf1"; gene_source "ensembl"; gene_biotype "protein_coding"; transcript_name "Adgrf1-202"; transcript_source "ensembl"; transcript_biotype "protein_coding"; protein_id "ENSRNOP00000101357"; protein_version "1"; tag "Ensembl_canonical";
9	ensembl	exon	25175013	25175201	0	-	.	gene_id "ENSRNOG00000062544"; gene_version "2"; transcript_id "ENSRNOT00000115168"; transcript_version "2"; exon_number "10"; gene_name "Adgrf1"; gene_source "ensembl"; gene_biotype "protein_coding"; transcript_name "Adgrf1-201"; transcript_source "ensembl"; transcript_biotype "protein_coding"; exon_id "ENSRNOE00000641130"; exon_version "1";
9	ensembl	CDS	25175013	25175201	0	-	0	gene_id "ENSRNOG00000062544"; gene_version "2"; transcript_id "ENSRNOT00000115168"; transcript_version "2"; exon_number "10"; gene_name "Adgrf1"; gene_source "ensembl"; gene_biotype "protein_coding"; transcript_name "Adgrf1-201"; transcript_source "ensembl"; transcript_biotype "protein_coding"; protein_id "ENSRNOP00000093180"; protein_version "1";
9	ENSEMBL114_rn	exon	25175013	25175201	1.26453209455383	-	.	gene_id "ENSRNOG00000062544"; transcript_id "ENSRNOG00000062544_tx_2"; exon_id "9_25175013_25175201_-"; exonnum "10"; txlen "3456";
9	ENSEMBL114_rn	exon	25175013	25175201	0.0125938543335431	-	.	gene_id "ENSRNOG00000062544"; transcript_id "ENSRNOG00000062544_tx_4"; exon_id "9_25175013_25175201_-"; exonnum "11"; txlen "3665";
9	ensembl	exon	25176970	25177133	0	-	.	gene_id "ENSRNOG00000062544"; gene_version "2"; transcript_id "ENSRNOT00000140207"; transcript_version "1"; exon_number "8"; gene_name "Adgrf1"; gene_source "ensembl"; gene_biotype "protein_coding"; transcript_name "Adgrf1-203"; transcript_source "ensembl"; transcript_biotype "protein_coding"; exon_id "ENSRNOE00000659461"; exon_version "1";
9	ensembl	CDS	25176970	25177133	0	-	2	gene_id "ENSRNOG00000062544"; gene_version "2"; transcript_id "ENSRNOT00000140207"; transcript_version "1"; exon_number "8"; gene_name "Adgrf1"; gene_source "ensembl"; gene_biotype "protein_coding"; transcript_name "Adgrf1-203"; transcript_source "ensembl"; transcript_biotype "protein_coding"; protein_id "ENSRNOP00000107020"; protein_version "1";
9	ensembl	exon	25176970	25177133	0	-	.	gene_id "ENSRNOG00000062544"; gene_version "2"; transcript_id "ENSRNOT00000125012"; transcript_version "1"; exon_number "8"; gene_name "Adgrf1"; gene_source "ensembl"; gene_biotype "protein_coding"; transcript_name "Adgrf1-202"; transcript_source "ensembl"; transcript_biotype "protein_coding"; exon_id "ENSRNOE00000659461"; exon_version "1"; tag "Ensembl_canonical";
9	ensembl	CDS	25176970	25177133	0	-	2	gene_id "ENSRNOG00000062544"; gene_version "2"; transcript_id "ENSRNOT00000125012"; transcript_version "1"; exon_number "8"; gene_name "Adgrf1"; gene_source "ensembl"; gene_biotype "protein_coding"; transcript_name "Adgrf1-202"; transcript_source "ensembl"; transcript_biotype "protein_coding"; protein_id "ENSRNOP00000101357"; protein_version "1"; tag "Ensembl_canonical";
9	ensembl	exon	25176970	25177133	0	-	.	gene_id "ENSRNOG00000062544"; gene_version "2"; transcript_id "ENSRNOT00000115168"; transcript_version "2"; exon_number "9"; gene_name "Adgrf1"; gene_source "ensembl"; gene_biotype "protein_coding"; transcript_name "Adgrf1-201"; transcript_source "ensembl"; transcript_biotype "protein_coding"; exon_id "ENSRNOE00000659461"; exon_version "1";
9	ensembl	CDS	25176970	25177133	0	-	2	gene_id "ENSRNOG00000062544"; gene_version "2"; transcript_id "ENSRNOT00000115168"; transcript_version "2"; exon_number "9"; gene_name "Adgrf1"; gene_source "ensembl"; gene_biotype "protein_coding"; transcript_name "Adgrf1-201"; transcript_source "ensembl"; transcript_biotype "protein_coding"; protein_id "ENSRNOP00000093180"; protein_version "1";
9	ENSEMBL114_rn	exon	25176970	25177133	1.26453209455383	-	.	gene_id "ENSRNOG00000062544"; transcript_id "ENSRNOG00000062544_tx_2"; exon_id "9_25176970_25177133_-"; exonnum "9"; txlen "3456";
9	ENSEMBL114_rn	exon	25176970	25177133	0.0125938543335431	-	.	gene_id "ENSRNOG00000062544"; transcript_id "ENSRNOG00000062544_tx_4"; exon_id "9_25176970_25177133_-"; exonnum "10"; txlen "3665";
9	ensembl	exon	25179816	25179967	0	-	.	gene_id "ENSRNOG00000062544"; gene_version "2"; transcript_id "ENSRNOT00000140207"; transcript_version "1"; exon_number "7"; gene_name "Adgrf1"; gene_source "ensembl"; gene_biotype "protein_coding"; transcript_name "Adgrf1-203"; transcript_source "ensembl"; transcript_biotype "protein_coding"; exon_id "ENSRNOE00000599095"; exon_version "1";
9	ensembl	CDS	25179816	25179967	0	-	1	gene_id "ENSRNOG00000062544"; gene_version "2"; transcript_id "ENSRNOT00000140207"; transcript_version "1"; exon_number "7"; gene_name "Adgrf1"; gene_source "ensembl"; gene_biotype "protein_coding"; transcript_name "Adgrf1-203"; transcript_source "ensembl"; transcript_biotype "protein_coding"; protein_id "ENSRNOP00000107020"; protein_version "1";
9	ensembl	exon	25179816	25179967	0	-	.	gene_id "ENSRNOG00000062544"; gene_version "2"; transcript_id "ENSRNOT00000125012"; transcript_version "1"; exon_number "7"; gene_name "Adgrf1"; gene_source "ensembl"; gene_biotype "protein_coding"; transcript_name "Adgrf1-202"; transcript_source "ensembl"; transcript_biotype "protein_coding"; exon_id "ENSRNOE00000599095"; exon_version "1"; tag "Ensembl_canonical";
9	ensembl	CDS	25179816	25179967	0	-	1	gene_id "ENSRNOG00000062544"; gene_version "2"; transcript_id "ENSRNOT00000125012"; transcript_version "1"; exon_number "7"; gene_name "Adgrf1"; gene_source "ensembl"; gene_biotype "protein_coding"; transcript_name "Adgrf1-202"; transcript_source "ensembl"; transcript_biotype "protein_coding"; protein_id "ENSRNOP00000101357"; protein_version "1"; tag "Ensembl_canonical";
9	ensembl	exon	25179816	25179967	0	-	.	gene_id "ENSRNOG00000062544"; gene_version "2"; transcript_id "ENSRNOT00000115168"; transcript_version "2"; exon_number "8"; gene_name "Adgrf1"; gene_source "ensembl"; gene_biotype "protein_coding"; transcript_name "Adgrf1-201"; transcript_source "ensembl"; transcript_biotype "protein_coding"; exon_id "ENSRNOE00000599095"; exon_version "1";
9	ensembl	CDS	25179816	25179967	0	-	1	gene_id "ENSRNOG00000062544"; gene_version "2"; transcript_id "ENSRNOT00000115168"; transcript_version "2"; exon_number "8"; gene_name "Adgrf1"; gene_source "ensembl"; gene_biotype "protein_coding"; transcript_name "Adgrf1-201"; transcript_source "ensembl"; transcript_biotype "protein_coding"; protein_id "ENSRNOP00000093180"; protein_version "1";
9	ENSEMBL114_rn	exon	25179816	25179967	1.26453209455383	-	.	gene_id "ENSRNOG00000062544"; transcript_id "ENSRNOG00000062544_tx_2"; exon_id "9_25179816_25179967_-"; exonnum "8"; txlen "3456";
9	ENSEMBL114_rn	exon	25179816	25179967	0.0125938543335431	-	.	gene_id "ENSRNOG00000062544"; transcript_id "ENSRNOG00000062544_tx_4"; exon_id "9_25179816_25179967_-"; exonnum "9"; txlen "3665";
9	ensembl	exon	25183726	25183784	0	-	.	gene_id "ENSRNOG00000062544"; gene_version "2"; transcript_id "ENSRNOT00000140207"; transcript_version "1"; exon_number "6"; gene_name "Adgrf1"; gene_source "ensembl"; gene_biotype "protein_coding"; transcript_name "Adgrf1-203"; transcript_source "ensembl"; transcript_biotype "protein_coding"; exon_id "ENSRNOE00000603469"; exon_version "1";
9	ensembl	CDS	25183726	25183784	0	-	0	gene_id "ENSRNOG00000062544"; gene_version "2"; transcript_id "ENSRNOT00000140207"; transcript_version "1"; exon_number "6"; gene_name "Adgrf1"; gene_source "ensembl"; gene_biotype "protein_coding"; transcript_name "Adgrf1-203"; transcript_source "ensembl"; transcript_biotype "protein_coding"; protein_id "ENSRNOP00000107020"; protein_version "1";
9	ensembl	exon	25183726	25183784	0	-	.	gene_id "ENSRNOG00000062544"; gene_version "2"; transcript_id "ENSRNOT00000125012"; transcript_version "1"; exon_number "6"; gene_name "Adgrf1"; gene_source "ensembl"; gene_biotype "protein_coding"; transcript_name "Adgrf1-202"; transcript_source "ensembl"; transcript_biotype "protein_coding"; exon_id "ENSRNOE00000603469"; exon_version "1"; tag "Ensembl_canonical";
9	ensembl	CDS	25183726	25183784	0	-	0	gene_id "ENSRNOG00000062544"; gene_version "2"; transcript_id "ENSRNOT00000125012"; transcript_version "1"; exon_number "6"; gene_name "Adgrf1"; gene_source "ensembl"; gene_biotype "protein_coding"; transcript_name "Adgrf1-202"; transcript_source "ensembl"; transcript_biotype "protein_coding"; protein_id "ENSRNOP00000101357"; protein_version "1"; tag "Ensembl_canonical";
9	ensembl	exon	25183726	25183784	0	-	.	gene_id "ENSRNOG00000062544"; gene_version "2"; transcript_id "ENSRNOT00000115168"; transcript_version "2"; exon_number "7"; gene_name "Adgrf1"; gene_source "ensembl"; gene_biotype "protein_coding"; transcript_name "Adgrf1-201"; transcript_source "ensembl"; transcript_biotype "protein_coding"; exon_id "ENSRNOE00000603469"; exon_version "1";
9	ensembl	CDS	25183726	25183784	0	-	0	gene_id "ENSRNOG00000062544"; gene_version "2"; transcript_id "ENSRNOT00000115168"; transcript_version "2"; exon_number "7"; gene_name "Adgrf1"; gene_source "ensembl"; gene_biotype "protein_coding"; transcript_name "Adgrf1-201"; transcript_source "ensembl"; transcript_biotype "protein_coding"; protein_id "ENSRNOP00000093180"; protein_version "1";
9	ENSEMBL114_rn	exon	25183726	25183784	1.26453209455383	-	.	gene_id "ENSRNOG00000062544"; transcript_id "ENSRNOG00000062544_tx_2"; exon_id "9_25183726_25183784_-"; exonnum "7"; txlen "3456";
9	ENSEMBL114_rn	exon	25183726	25183784	0.0125938543335431	-	.	gene_id "ENSRNOG00000062544"; transcript_id "ENSRNOG00000062544_tx_4"; exon_id "9_25183726_25183784_-"; exonnum "8"; txlen "3665";
9	ensembl	exon	25185436	25185536	0	-	.	gene_id "ENSRNOG00000062544"; gene_version "2"; transcript_id "ENSRNOT00000140207"; transcript_version "1"; exon_number "5"; gene_name "Adgrf1"; gene_source "ensembl"; gene_biotype "protein_coding"; transcript_name "Adgrf1-203"; transcript_source "ensembl"; transcript_biotype "protein_coding"; exon_id "ENSRNOE00000621649"; exon_version "1";
9	ensembl	CDS	25185436	25185536	0	-	2	gene_id "ENSRNOG00000062544"; gene_version "2"; transcript_id "ENSRNOT00000140207"; transcript_version "1"; exon_number "5"; gene_name "Adgrf1"; gene_source "ensembl"; gene_biotype "protein_coding"; transcript_name "Adgrf1-203"; transcript_source "ensembl"; transcript_biotype "protein_coding"; protein_id "ENSRNOP00000107020"; protein_version "1";
9	ensembl	exon	25185436	25185536	0	-	.	gene_id "ENSRNOG00000062544"; gene_version "2"; transcript_id "ENSRNOT00000125012"; transcript_version "1"; exon_number "5"; gene_name "Adgrf1"; gene_source "ensembl"; gene_biotype "protein_coding"; transcript_name "Adgrf1-202"; transcript_source "ensembl"; transcript_biotype "protein_coding"; exon_id "ENSRNOE00000621649"; exon_version "1"; tag "Ensembl_canonical";
9	ensembl	CDS	25185436	25185536	0	-	2	gene_id "ENSRNOG00000062544"; gene_version "2"; transcript_id "ENSRNOT00000125012"; transcript_version "1"; exon_number "5"; gene_name "Adgrf1"; gene_source "ensembl"; gene_biotype "protein_coding"; transcript_name "Adgrf1-202"; transcript_source "ensembl"; transcript_biotype "protein_coding"; protein_id "ENSRNOP00000101357"; protein_version "1"; tag "Ensembl_canonical";
9	ensembl	exon	25185436	25185536	0	-	.	gene_id "ENSRNOG00000062544"; gene_version "2"; transcript_id "ENSRNOT00000115168"; transcript_version "2"; exon_number "6"; gene_name "Adgrf1"; gene_source "ensembl"; gene_biotype "protein_coding"; transcript_name "Adgrf1-201"; transcript_source "ensembl"; transcript_biotype "protein_coding"; exon_id "ENSRNOE00000621649"; exon_version "1";
9	ensembl	CDS	25185436	25185536	0	-	2	gene_id "ENSRNOG00000062544"; gene_version "2"; transcript_id "ENSRNOT00000115168"; transcript_version "2"; exon_number "6"; gene_name "Adgrf1"; gene_source "ensembl"; gene_biotype "protein_coding"; transcript_name "Adgrf1-201"; transcript_source "ensembl"; transcript_biotype "protein_coding"; protein_id "ENSRNOP00000093180"; protein_version "1";
9	ENSEMBL114_rn	exon	25185436	25185536	1.26453209455383	-	.	gene_id "ENSRNOG00000062544"; transcript_id "ENSRNOG00000062544_tx_2"; exon_id "9_25185436_25185536_-"; exonnum "6"; txlen "3456";
9	ENSEMBL114_rn	exon	25185436	25185536	0.0125938543335431	-	.	gene_id "ENSRNOG00000062544"; transcript_id "ENSRNOG00000062544_tx_4"; exon_id "9_25185436_25185536_-"; exonnum "7"; txlen "3665";
9	ensembl	exon	25187521	25187694	0	-	.	gene_id "ENSRNOG00000062544"; gene_version "2"; transcript_id "ENSRNOT00000140207"; transcript_version "1"; exon_number "4"; gene_name "Adgrf1"; gene_source "ensembl"; gene_biotype "protein_coding"; transcript_name "Adgrf1-203"; transcript_source "ensembl"; transcript_biotype "protein_coding"; exon_id "ENSRNOE00000587834"; exon_version "1";
9	ensembl	CDS	25187521	25187694	0	-	2	gene_id "ENSRNOG00000062544"; gene_version "2"; transcript_id "ENSRNOT00000140207"; transcript_version "1"; exon_number "4"; gene_name "Adgrf1"; gene_source "ensembl"; gene_biotype "protein_coding"; transcript_name "Adgrf1-203"; transcript_source "ensembl"; transcript_biotype "protein_coding"; protein_id "ENSRNOP00000107020"; protein_version "1";
9	ensembl	exon	25187521	25187694	0	-	.	gene_id "ENSRNOG00000062544"; gene_version "2"; transcript_id "ENSRNOT00000125012"; transcript_version "1"; exon_number "4"; gene_name "Adgrf1"; gene_source "ensembl"; gene_biotype "protein_coding"; transcript_name "Adgrf1-202"; transcript_source "ensembl"; transcript_biotype "protein_coding"; exon_id "ENSRNOE00000587834"; exon_version "1"; tag "Ensembl_canonical";
9	ensembl	CDS	25187521	25187694	0	-	2	gene_id "ENSRNOG00000062544"; gene_version "2"; transcript_id "ENSRNOT00000125012"; transcript_version "1"; exon_number "4"; gene_name "Adgrf1"; gene_source "ensembl"; gene_biotype "protein_coding"; transcript_name "Adgrf1-202"; transcript_source "ensembl"; transcript_biotype "protein_coding"; protein_id "ENSRNOP00000101357"; protein_version "1"; tag "Ensembl_canonical";
9	ensembl	exon	25187521	25187694	0	-	.	gene_id "ENSRNOG00000062544"; gene_version "2"; transcript_id "ENSRNOT00000115168"; transcript_version "2"; exon_number "5"; gene_name "Adgrf1"; gene_source "ensembl"; gene_biotype "protein_coding"; transcript_name "Adgrf1-201"; transcript_source "ensembl"; transcript_biotype "protein_coding"; exon_id "ENSRNOE00000587834"; exon_version "1";
9	ensembl	CDS	25187521	25187694	0	-	2	gene_id "ENSRNOG00000062544"; gene_version "2"; transcript_id "ENSRNOT00000115168"; transcript_version "2"; exon_number "5"; gene_name "Adgrf1"; gene_source "ensembl"; gene_biotype "protein_coding"; transcript_name "Adgrf1-201"; transcript_source "ensembl"; transcript_biotype "protein_coding"; protein_id "ENSRNOP00000093180"; protein_version "1";
9	ENSEMBL114_rn	exon	25187521	25187694	1.26453209455383	-	.	gene_id "ENSRNOG00000062544"; transcript_id "ENSRNOG00000062544_tx_2"; exon_id "9_25187521_25187694_-"; exonnum "5"; txlen "3456";
9	ENSEMBL114_rn	exon	25187521	25187694	0.0125938543335431	-	.	gene_id "ENSRNOG00000062544"; transcript_id "ENSRNOG00000062544_tx_4"; exon_id "9_25187521_25187694_-"; exonnum "6"; txlen "3665";
9	ensembl	exon	25189006	25189149	0	-	.	gene_id "ENSRNOG00000062544"; gene_version "2"; transcript_id "ENSRNOT00000140207"; transcript_version "1"; exon_number "3"; gene_name "Adgrf1"; gene_source "ensembl"; gene_biotype "protein_coding"; transcript_name "Adgrf1-203"; transcript_source "ensembl"; transcript_biotype "protein_coding"; exon_id "ENSRNOE00000656365"; exon_version "1";
9	ensembl	CDS	25189006	25189149	0	-	2	gene_id "ENSRNOG00000062544"; gene_version "2"; transcript_id "ENSRNOT00000140207"; transcript_version "1"; exon_number "3"; gene_name "Adgrf1"; gene_source "ensembl"; gene_biotype "protein_coding"; transcript_name "Adgrf1-203"; transcript_source "ensembl"; transcript_biotype "protein_coding"; protein_id "ENSRNOP00000107020"; protein_version "1";
9	ensembl	exon	25189006	25189149	0	-	.	gene_id "ENSRNOG00000062544"; gene_version "2"; transcript_id "ENSRNOT00000125012"; transcript_version "1"; exon_number "3"; gene_name "Adgrf1"; gene_source "ensembl"; gene_biotype "protein_coding"; transcript_name "Adgrf1-202"; transcript_source "ensembl"; transcript_biotype "protein_coding"; exon_id "ENSRNOE00000656365"; exon_version "1"; tag "Ensembl_canonical";
9	ensembl	CDS	25189006	25189149	0	-	2	gene_id "ENSRNOG00000062544"; gene_version "2"; transcript_id "ENSRNOT00000125012"; transcript_version "1"; exon_number "3"; gene_name "Adgrf1"; gene_source "ensembl"; gene_biotype "protein_coding"; transcript_name "Adgrf1-202"; transcript_source "ensembl"; transcript_biotype "protein_coding"; protein_id "ENSRNOP00000101357"; protein_version "1"; tag "Ensembl_canonical";
9	ensembl	exon	25189006	25189149	0	-	.	gene_id "ENSRNOG00000062544"; gene_version "2"; transcript_id "ENSRNOT00000115168"; transcript_version "2"; exon_number "4"; gene_name "Adgrf1"; gene_source "ensembl"; gene_biotype "protein_coding"; transcript_name "Adgrf1-201"; transcript_source "ensembl"; transcript_biotype "protein_coding"; exon_id "ENSRNOE00000656365"; exon_version "1";
9	ensembl	CDS	25189006	25189149	0	-	2	gene_id "ENSRNOG00000062544"; gene_version "2"; transcript_id "ENSRNOT00000115168"; transcript_version "2"; exon_number "4"; gene_name "Adgrf1"; gene_source "ensembl"; gene_biotype "protein_coding"; transcript_name "Adgrf1-201"; transcript_source "ensembl"; transcript_biotype "protein_coding"; protein_id "ENSRNOP00000093180"; protein_version "1";
9	ENSEMBL114_rn	exon	25189006	25189149	1.26453209455383	-	.	gene_id "ENSRNOG00000062544"; transcript_id "ENSRNOG00000062544_tx_2"; exon_id "9_25189006_25189149_-"; exonnum "4"; txlen "3456";
9	ENSEMBL114_rn	exon	25189006	25189149	0.0125938543335431	-	.	gene_id "ENSRNOG00000062544"; transcript_id "ENSRNOG00000062544_tx_4"; exon_id "9_25189006_25189149_-"; exonnum "5"; txlen "3665";
9	ensembl	exon	25190959	25191016	0	-	.	gene_id "ENSRNOG00000062544"; gene_version "2"; transcript_id "ENSRNOT00000125012"; transcript_version "1"; exon_number "2"; gene_name "Adgrf1"; gene_source "ensembl"; gene_biotype "protein_coding"; transcript_name "Adgrf1-202"; transcript_source "ensembl"; transcript_biotype "protein_coding"; exon_id "ENSRNOE00000727811"; exon_version "1"; tag "Ensembl_canonical";
9	ensembl	CDS	25190959	25191016	0	-	0	gene_id "ENSRNOG00000062544"; gene_version "2"; transcript_id "ENSRNOT00000125012"; transcript_version "1"; exon_number "2"; gene_name "Adgrf1"; gene_source "ensembl"; gene_biotype "protein_coding"; transcript_name "Adgrf1-202"; transcript_source "ensembl"; transcript_biotype "protein_coding"; protein_id "ENSRNOP00000101357"; protein_version "1"; tag "Ensembl_canonical";
9	ensembl	exon	25190959	25191019	0	-	.	gene_id "ENSRNOG00000062544"; gene_version "2"; transcript_id "ENSRNOT00000140207"; transcript_version "1"; exon_number "2"; gene_name "Adgrf1"; gene_source "ensembl"; gene_biotype "protein_coding"; transcript_name "Adgrf1-203"; transcript_source "ensembl"; transcript_biotype "protein_coding"; exon_id "ENSRNOE00000598364"; exon_version "1";
9	ensembl	CDS	25190959	25191019	0	-	0	gene_id "ENSRNOG00000062544"; gene_version "2"; transcript_id "ENSRNOT00000140207"; transcript_version "1"; exon_number "2"; gene_name "Adgrf1"; gene_source "ensembl"; gene_biotype "protein_coding"; transcript_name "Adgrf1-203"; transcript_source "ensembl"; transcript_biotype "protein_coding"; protein_id "ENSRNOP00000107020"; protein_version "1";
9	ensembl	exon	25190959	25191019	0	-	.	gene_id "ENSRNOG00000062544"; gene_version "2"; transcript_id "ENSRNOT00000115168"; transcript_version "2"; exon_number "3"; gene_name "Adgrf1"; gene_source "ensembl"; gene_biotype "protein_coding"; transcript_name "Adgrf1-201"; transcript_source "ensembl"; transcript_biotype "protein_coding"; exon_id "ENSRNOE00000598364"; exon_version "1";
9	ensembl	CDS	25190959	25191019	0	-	0	gene_id "ENSRNOG00000062544"; gene_version "2"; transcript_id "ENSRNOT00000115168"; transcript_version "2"; exon_number "3"; gene_name "Adgrf1"; gene_source "ensembl"; gene_biotype "protein_coding"; transcript_name "Adgrf1-201"; transcript_source "ensembl"; transcript_biotype "protein_coding"; protein_id "ENSRNOP00000093180"; protein_version "1";
9	ENSEMBL114_rn	exon	25190959	25191019	1.26453209455383	-	.	gene_id "ENSRNOG00000062544"; transcript_id "ENSRNOG00000062544_tx_2"; exon_id "9_25190959_25191019_-"; exonnum "3"; txlen "3456";
9	ENSEMBL114_rn	exon	25190959	25191019	0.0125938543335431	-	.	gene_id "ENSRNOG00000062544"; transcript_id "ENSRNOG00000062544_tx_4"; exon_id "9_25190959_25191019_-"; exonnum "4"; txlen "3665";
9	ensembl	CDS	25191104	25191106	0	-	0	gene_id "ENSRNOG00000062544"; gene_version "2"; transcript_id "ENSRNOT00000140207"; transcript_version "1"; exon_number "1"; gene_name "Adgrf1"; gene_source "ensembl"; gene_biotype "protein_coding"; transcript_name "Adgrf1-203"; transcript_source "ensembl"; transcript_biotype "protein_coding"; protein_id "ENSRNOP00000107020"; protein_version "1";
9	ensembl	start_codon	25191104	25191106	0	-	0	gene_id "ENSRNOG00000062544"; gene_version "2"; transcript_id "ENSRNOT00000140207"; transcript_version "1"; exon_number "1"; gene_name "Adgrf1"; gene_source "ensembl"; gene_biotype "protein_coding"; transcript_name "Adgrf1-203"; transcript_source "ensembl"; transcript_biotype "protein_coding";
9	ensembl	CDS	25191104	25191106	0	-	0	gene_id "ENSRNOG00000062544"; gene_version "2"; transcript_id "ENSRNOT00000125012"; transcript_version "1"; exon_number "1"; gene_name "Adgrf1"; gene_source "ensembl"; gene_biotype "protein_coding"; transcript_name "Adgrf1-202"; transcript_source "ensembl"; transcript_biotype "protein_coding"; protein_id "ENSRNOP00000101357"; protein_version "1"; tag "Ensembl_canonical";
9	ensembl	start_codon	25191104	25191106	0	-	0	gene_id "ENSRNOG00000062544"; gene_version "2"; transcript_id "ENSRNOT00000125012"; transcript_version "1"; exon_number "1"; gene_name "Adgrf1"; gene_source "ensembl"; gene_biotype "protein_coding"; transcript_name "Adgrf1-202"; transcript_source "ensembl"; transcript_biotype "protein_coding"; tag "Ensembl_canonical";
9	ensembl	exon	25191104	25191461	0	-	.	gene_id "ENSRNOG00000062544"; gene_version "2"; transcript_id "ENSRNOT00000140207"; transcript_version "1"; exon_number "1"; gene_name "Adgrf1"; gene_source "ensembl"; gene_biotype "protein_coding"; transcript_name "Adgrf1-203"; transcript_source "ensembl"; transcript_biotype "protein_coding"; exon_id "ENSRNOE00000775795"; exon_version "1";
9	ensembl	exon	25191104	25191461	0	-	.	gene_id "ENSRNOG00000062544"; gene_version "2"; transcript_id "ENSRNOT00000125012"; transcript_version "1"; exon_number "1"; gene_name "Adgrf1"; gene_source "ensembl"; gene_biotype "protein_coding"; transcript_name "Adgrf1-202"; transcript_source "ensembl"; transcript_biotype "protein_coding"; exon_id "ENSRNOE00000775795"; exon_version "1"; tag "Ensembl_canonical";
9	ensembl	five_prime_utr	25191107	25191461	0	-	.	gene_id "ENSRNOG00000062544"; gene_version "2"; transcript_id "ENSRNOT00000140207"; transcript_version "1"; gene_name "Adgrf1"; gene_source "ensembl"; gene_biotype "protein_coding"; transcript_name "Adgrf1-203"; transcript_source "ensembl"; transcript_biotype "protein_coding";
9	ensembl	five_prime_utr	25191107	25191461	0	-	.	gene_id "ENSRNOG00000062544"; gene_version "2"; transcript_id "ENSRNOT00000125012"; transcript_version "1"; gene_name "Adgrf1"; gene_source "ensembl"; gene_biotype "protein_coding"; transcript_name "Adgrf1-202"; transcript_source "ensembl"; transcript_biotype "protein_coding"; tag "Ensembl_canonical";
9	ensembl	CDS	25193402	25193470	0	-	0	gene_id "ENSRNOG00000062544"; gene_version "2"; transcript_id "ENSRNOT00000115168"; transcript_version "2"; exon_number "2"; gene_name "Adgrf1"; gene_source "ensembl"; gene_biotype "protein_coding"; transcript_name "Adgrf1-201"; transcript_source "ensembl"; transcript_biotype "protein_coding"; protein_id "ENSRNOP00000093180"; protein_version "1";
9	ensembl	exon	25193402	25193535	0	-	.	gene_id "ENSRNOG00000062544"; gene_version "2"; transcript_id "ENSRNOT00000115168"; transcript_version "2"; exon_number "2"; gene_name "Adgrf1"; gene_source "ensembl"; gene_biotype "protein_coding"; transcript_name "Adgrf1-201"; transcript_source "ensembl"; transcript_biotype "protein_coding"; exon_id "ENSRNOE00000643217"; exon_version "1";
9	ENSEMBL114_rn	exon	25193402	25193535	1.26453209455383	-	.	gene_id "ENSRNOG00000062544"; transcript_id "ENSRNOG00000062544_tx_2"; exon_id "9_25193402_25193535_-"; exonnum "2"; txlen "3456";
9	ENSEMBL114_rn	exon	25193402	25193535	0.0125938543335431	-	.	gene_id "ENSRNOG00000062544"; transcript_id "ENSRNOG00000062544_tx_4"; exon_id "9_25193402_25193535_-"; exonnum "3"; txlen "3665";
9	ensembl	start_codon	25193468	25193470	0	-	0	gene_id "ENSRNOG00000062544"; gene_version "2"; transcript_id "ENSRNOT00000115168"; transcript_version "2"; exon_number "2"; gene_name "Adgrf1"; gene_source "ensembl"; gene_biotype "protein_coding"; transcript_name "Adgrf1-201"; transcript_source "ensembl"; transcript_biotype "protein_coding";
9	ensembl	five_prime_utr	25193471	25193535	0	-	.	gene_id "ENSRNOG00000062544"; gene_version "2"; transcript_id "ENSRNOT00000115168"; transcript_version "2"; gene_name "Adgrf1"; gene_source "ensembl"; gene_biotype "protein_coding"; transcript_name "Adgrf1-201"; transcript_source "ensembl"; transcript_biotype "protein_coding";
9	sraer114_ss	exon	25194844	25194947	1.26453209455383	-	.	gene_id "ENSRNOG00000062544"; transcript_id "ENSRNOG00000062544_tx_2"; exon_id "9_25194844_25194947_-"; exonnum "1"; txlen "3456";
9	sraer114_mid	exon	25208223	25208359	0.0125938543335431	-	.	gene_id "ENSRNOG00000062544"; transcript_id "ENSRNOG00000062544_tx_4"; exon_id "9_25208223_25208359_-"; exonnum "2"; txlen "3665";
9	ensembl	exon	25208741	25208916	0	-	.	gene_id "ENSRNOG00000062544"; gene_version "2"; transcript_id "ENSRNOT00000115168"; transcript_version "2"; exon_number "1"; gene_name "Adgrf1"; gene_source "ensembl"; gene_biotype "protein_coding"; transcript_name "Adgrf1-201"; transcript_source "ensembl"; transcript_biotype "protein_coding"; exon_id "ENSRNOE00000615657"; exon_version "2";
9	ensembl	five_prime_utr	25208741	25208916	0	-	.	gene_id "ENSRNOG00000062544"; gene_version "2"; transcript_id "ENSRNOT00000115168"; transcript_version "2"; gene_name "Adgrf1"; gene_source "ensembl"; gene_biotype "protein_coding"; transcript_name "Adgrf1-201"; transcript_source "ensembl"; transcript_biotype "protein_coding";
9	ENSEMBL114_rn	exon	25208741	25208916	0.0125938543335431	-	.	gene_id "ENSRNOG00000062544"; transcript_id "ENSRNOG00000062544_tx_4"; exon_id "9_25208741_25208916_-"; exonnum "1"; txlen "3665";
9	sraer114_es	exon	25234227	25234322	0.316596924064437	-	.	gene_id "sraer114_gene_46866_1"; transcript_id "sraer114_gene_46866_1_tx_12"; exon_id "9_25234227_25234322_-"; exonnum "6"; txlen "989";
9	sraer114_es	exon	25234227	25234322	0.0106012008967404	-	.	gene_id "sraer114_gene_46866_1"; transcript_id "sraer114_gene_46866_1_tx_13"; exon_id "9_25234227_25234322_-"; exonnum "7"; txlen "1291";
9	sraer114_es	exon	25234227	25234322	0.0106012008967404	-	.	gene_id "sraer114_gene_46866_1"; transcript_id "sraer114_gene_46866_1_tx_14"; exon_id "9_25234227_25234322_-"; exonnum "7"; txlen "1288";
9	sraer114_mid	exon	25238918	25239219	0.0106012008967404	-	.	gene_id "sraer114_gene_46866_1"; transcript_id "sraer114_gene_46866_1_tx_13"; exon_id "9_25238918_25239219_-"; exonnum "6"; txlen "1291";
9	sraer114_mid	exon	25238918	25239219	0.0106012008967404	-	.	gene_id "sraer114_gene_46866_1"; transcript_id "sraer114_gene_46866_1_tx_14"; exon_id "9_25238918_25239219_-"; exonnum "6"; txlen "1288";
9	sraer114_mid	exon	25239783	25239987	0.316596924064437	-	.	gene_id "sraer114_gene_46866_1"; transcript_id "sraer114_gene_46866_1_tx_12"; exon_id "9_25239783_25239987_-"; exonnum "5"; txlen "989";
9	sraer114_mid	exon	25239783	25239987	0.0106012008967404	-	.	gene_id "sraer114_gene_46866_1"; transcript_id "sraer114_gene_46866_1_tx_13"; exon_id "9_25239783_25239987_-"; exonnum "5"; txlen "1291";
9	sraer114_mid	exon	25239783	25239987	0.0106012008967404	-	.	gene_id "sraer114_gene_46866_1"; transcript_id "sraer114_gene_46866_1_tx_14"; exon_id "9_25239783_25239987_-"; exonnum "5"; txlen "1288";
9	sraer114_es	exon	25241348	25241689	9.41233744988739	-	.	gene_id "sraer114_gene_46866_1"; transcript_id "sraer114_gene_46866_1_tx_2"; exon_id "9_25241348_25241689_-"; exonnum "3"; txlen "646";
9	sraer114_es	exon	25241348	25241689	1.73638328328819	-	.	gene_id "sraer114_gene_46866_1"; transcript_id "sraer114_gene_46866_1_tx_3"; exon_id "9_25241348_25241689_-"; exonnum "5"; txlen "1030";
9	sraer114_es	exon	25241348	25241689	1.64015205397064	-	.	gene_id "sraer114_gene_46866_1"; transcript_id "sraer114_gene_46866_1_tx_4"; exon_id "9_25241348_25241689_-"; exonnum "5"; txlen "1027";
9	sraer114_mid	exon	25242631	25242845	0.316596924064437	-	.	gene_id "sraer114_gene_46866_1"; transcript_id "sraer114_gene_46866_1_tx_12"; exon_id "9_25242631_25242845_-"; exonnum "4"; txlen "989";
9	sraer114_mid	exon	25242631	25242845	0.0106012008967404	-	.	gene_id "sraer114_gene_46866_1"; transcript_id "sraer114_gene_46866_1_tx_13"; exon_id "9_25242631_25242845_-"; exonnum "4"; txlen "1291";
9	sraer114_mid	exon	25242631	25242845	0.0106012008967404	-	.	gene_id "sraer114_gene_46866_1"; transcript_id "sraer114_gene_46866_1_tx_14"; exon_id "9_25242631_25242845_-"; exonnum "4"; txlen "1288";
9	sraer114_mid	exon	25242631	25242845	9.41233744988739	-	.	gene_id "sraer114_gene_46866_1"; transcript_id "sraer114_gene_46866_1_tx_2"; exon_id "9_25242631_25242845_-"; exonnum "2"; txlen "646";
9	sraer114_mid	exon	25242631	25242845	1.73638328328819	-	.	gene_id "sraer114_gene_46866_1"; transcript_id "sraer114_gene_46866_1_tx_3"; exon_id "9_25242631_25242845_-"; exonnum "4"; txlen "1030";
9	sraer114_mid	exon	25242631	25242845	1.64015205397064	-	.	gene_id "sraer114_gene_46866_1"; transcript_id "sraer114_gene_46866_1_tx_4"; exon_id "9_25242631_25242845_-"; exonnum "4"; txlen "1027";
9	sraer114_es	exon	25249262	25249610	0.511864263770903	-	.	gene_id "sraer114_gene_46866_1"; transcript_id "sraer114_gene_46866_1_tx_10"; exon_id "9_25249262_25249610_-"; exonnum "5"; txlen "991";
9	sraer114_es	exon	25249262	25249610	0.389439918781115	-	.	gene_id "sraer114_gene_46866_1"; transcript_id "sraer114_gene_46866_1_tx_11"; exon_id "9_25249262_25249610_-"; exonnum "5"; txlen "988";
9	sraer114_mid	exon	25250334	25250502	0.511864263770903	-	.	gene_id "sraer114_gene_46866_1"; transcript_id "sraer114_gene_46866_1_tx_10"; exon_id "9_25250334_25250502_-"; exonnum "4"; txlen "991";
9	sraer114_mid	exon	25250334	25250502	0.389439918781115	-	.	gene_id "sraer114_gene_46866_1"; transcript_id "sraer114_gene_46866_1_tx_11"; exon_id "9_25250334_25250502_-"; exonnum "4"; txlen "988";
9	sraer114_es	exon	25250618	25251168	1.18815556020673	-	.	gene_id "sraer114_gene_46866_1"; transcript_id "sraer114_gene_46866_1_tx_5"; exon_id "9_25250618_25251168_-"; exonnum "5"; txlen "1131";
9	sraer114_es	exon	25250618	25251168	1.08434729063321	-	.	gene_id "sraer114_gene_46866_1"; transcript_id "sraer114_gene_46866_1_tx_6"; exon_id "9_25250618_25251168_-"; exonnum "4"; txlen "1024";
9	sraer114_es	exon	25250618	25251168	0.861026322082856	-	.	gene_id "sraer114_gene_46866_1"; transcript_id "sraer114_gene_46866_1_tx_7"; exon_id "9_25250618_25251168_-"; exonnum "5"; txlen "1128";
9	sraer114_es	exon	25250618	25251168	0.826971458375603	-	.	gene_id "sraer114_gene_46866_1"; transcript_id "sraer114_gene_46866_1_tx_8"; exon_id "9_25250618_25251168_-"; exonnum "4"; txlen "1021";
9	sraer114_es	exon	25250618	25251168	0.698241733021727	-	.	gene_id "sraer114_gene_46866_1"; transcript_id "sraer114_gene_46866_1_tx_9"; exon_id "9_25250618_25251168_-"; exonnum "3"; txlen "747";
9	sraer114_mid	exon	25251590	25251696	1.18815556020673	-	.	gene_id "sraer114_gene_46866_1"; transcript_id "sraer114_gene_46866_1_tx_5"; exon_id "9_25251590_25251696_-"; exonnum "4"; txlen "1131";
9	sraer114_mid	exon	25251590	25251696	0.861026322082856	-	.	gene_id "sraer114_gene_46866_1"; transcript_id "sraer114_gene_46866_1_tx_7"; exon_id "9_25251590_25251696_-"; exonnum "4"; txlen "1128";
9	sraer114_mid	exon	25251590	25251696	0.698241733021727	-	.	gene_id "sraer114_gene_46866_1"; transcript_id "sraer114_gene_46866_1_tx_9"; exon_id "9_25251590_25251696_-"; exonnum "2"; txlen "747";
9	sraer114_mid	exon	25261299	25261551	0.511864263770903	-	.	gene_id "sraer114_gene_46866_1"; transcript_id "sraer114_gene_46866_1_tx_10"; exon_id "9_25261299_25261551_-"; exonnum "3"; txlen "991";
9	sraer114_mid	exon	25261299	25261551	0.389439918781115	-	.	gene_id "sraer114_gene_46866_1"; transcript_id "sraer114_gene_46866_1_tx_11"; exon_id "9_25261299_25261551_-"; exonnum "3"; txlen "988";
9	sraer114_mid	exon	25261299	25261551	0.316596924064437	-	.	gene_id "sraer114_gene_46866_1"; transcript_id "sraer114_gene_46866_1_tx_12"; exon_id "9_25261299_25261551_-"; exonnum "3"; txlen "989";
9	sraer114_mid	exon	25261299	25261551	0.0106012008967404	-	.	gene_id "sraer114_gene_46866_1"; transcript_id "sraer114_gene_46866_1_tx_13"; exon_id "9_25261299_25261551_-"; exonnum "3"; txlen "1291";
9	sraer114_mid	exon	25261299	25261551	0.0106012008967404	-	.	gene_id "sraer114_gene_46866_1"; transcript_id "sraer114_gene_46866_1_tx_14"; exon_id "9_25261299_25261551_-"; exonnum "3"; txlen "1288";
9	sraer114_mid	exon	25261299	25261551	1.73638328328819	-	.	gene_id "sraer114_gene_46866_1"; transcript_id "sraer114_gene_46866_1_tx_3"; exon_id "9_25261299_25261551_-"; exonnum "3"; txlen "1030";
9	sraer114_mid	exon	25261299	25261551	1.64015205397064	-	.	gene_id "sraer114_gene_46866_1"; transcript_id "sraer114_gene_46866_1_tx_4"; exon_id "9_25261299_25261551_-"; exonnum "3"; txlen "1027";
9	sraer114_mid	exon	25261299	25261551	1.18815556020673	-	.	gene_id "sraer114_gene_46866_1"; transcript_id "sraer114_gene_46866_1_tx_5"; exon_id "9_25261299_25261551_-"; exonnum "3"; txlen "1131";
9	sraer114_mid	exon	25261299	25261551	1.08434729063321	-	.	gene_id "sraer114_gene_46866_1"; transcript_id "sraer114_gene_46866_1_tx_6"; exon_id "9_25261299_25261551_-"; exonnum "3"; txlen "1024";
9	sraer114_mid	exon	25261299	25261551	0.861026322082856	-	.	gene_id "sraer114_gene_46866_1"; transcript_id "sraer114_gene_46866_1_tx_7"; exon_id "9_25261299_25261551_-"; exonnum "3"; txlen "1128";
9	sraer114_mid	exon	25261299	25261551	0.826971458375603	-	.	gene_id "sraer114_gene_46866_1"; transcript_id "sraer114_gene_46866_1_tx_8"; exon_id "9_25261299_25261551_-"; exonnum "3"; txlen "1021";
9	sraer114_mid	exon	25263073	25263200	0.389439918781115	-	.	gene_id "sraer114_gene_46866_1"; transcript_id "sraer114_gene_46866_1_tx_11"; exon_id "9_25263073_25263200_-"; exonnum "2"; txlen "988";
9	sraer114_mid	exon	25263073	25263200	0.0106012008967404	-	.	gene_id "sraer114_gene_46866_1"; transcript_id "sraer114_gene_46866_1_tx_14"; exon_id "9_25263073_25263200_-"; exonnum "2"; txlen "1288";
9	sraer114_mid	exon	25263073	25263200	1.64015205397064	-	.	gene_id "sraer114_gene_46866_1"; transcript_id "sraer114_gene_46866_1_tx_4"; exon_id "9_25263073_25263200_-"; exonnum "2"; txlen "1027";
9	sraer114_mid	exon	25263073	25263200	0.861026322082856	-	.	gene_id "sraer114_gene_46866_1"; transcript_id "sraer114_gene_46866_1_tx_7"; exon_id "9_25263073_25263200_-"; exonnum "2"; txlen "1128";
9	sraer114_mid	exon	25263073	25263200	0.826971458375603	-	.	gene_id "sraer114_gene_46866_1"; transcript_id "sraer114_gene_46866_1_tx_8"; exon_id "9_25263073_25263200_-"; exonnum "2"; txlen "1021";
9	sraer114_mid	exon	25263073	25263203	0.511864263770903	-	.	gene_id "sraer114_gene_46866_1"; transcript_id "sraer114_gene_46866_1_tx_10"; exon_id "9_25263073_25263203_-"; exonnum "2"; txlen "991";
9	sraer114_mid	exon	25263073	25263203	0.316596924064437	-	.	gene_id "sraer114_gene_46866_1"; transcript_id "sraer114_gene_46866_1_tx_12"; exon_id "9_25263073_25263203_-"; exonnum "2"; txlen "989";
9	sraer114_mid	exon	25263073	25263203	0.0106012008967404	-	.	gene_id "sraer114_gene_46866_1"; transcript_id "sraer114_gene_46866_1_tx_13"; exon_id "9_25263073_25263203_-"; exonnum "2"; txlen "1291";
9	sraer114_mid	exon	25263073	25263203	1.73638328328819	-	.	gene_id "sraer114_gene_46866_1"; transcript_id "sraer114_gene_46866_1_tx_3"; exon_id "9_25263073_25263203_-"; exonnum "2"; txlen "1030";
9	sraer114_mid	exon	25263073	25263203	1.18815556020673	-	.	gene_id "sraer114_gene_46866_1"; transcript_id "sraer114_gene_46866_1_tx_5"; exon_id "9_25263073_25263203_-"; exonnum "2"; txlen "1131";
9	sraer114_mid	exon	25263073	25263203	1.08434729063321	-	.	gene_id "sraer114_gene_46866_1"; transcript_id "sraer114_gene_46866_1_tx_6"; exon_id "9_25263073_25263203_-"; exonnum "2"; txlen "1024";
9	sraer114_ss	exon	25274853	25274941	0.511864263770903	-	.	gene_id "sraer114_gene_46866_1"; transcript_id "sraer114_gene_46866_1_tx_10"; exon_id "9_25274853_25274941_-"; exonnum "1"; txlen "991";
9	sraer114_ss	exon	25274853	25274941	0.389439918781115	-	.	gene_id "sraer114_gene_46866_1"; transcript_id "sraer114_gene_46866_1_tx_11"; exon_id "9_25274853_25274941_-"; exonnum "1"; txlen "988";
9	sraer114_ss	exon	25274853	25274941	0.316596924064437	-	.	gene_id "sraer114_gene_46866_1"; transcript_id "sraer114_gene_46866_1_tx_12"; exon_id "9_25274853_25274941_-"; exonnum "1"; txlen "989";
9	sraer114_ss	exon	25274853	25274941	0.0106012008967404	-	.	gene_id "sraer114_gene_46866_1"; transcript_id "sraer114_gene_46866_1_tx_13"; exon_id "9_25274853_25274941_-"; exonnum "1"; txlen "1291";
9	sraer114_ss	exon	25274853	25274941	0.0106012008967404	-	.	gene_id "sraer114_gene_46866_1"; transcript_id "sraer114_gene_46866_1_tx_14"; exon_id "9_25274853_25274941_-"; exonnum "1"; txlen "1288";
9	sraer114_ss	exon	25274853	25274941	9.41233744988739	-	.	gene_id "sraer114_gene_46866_1"; transcript_id "sraer114_gene_46866_1_tx_2"; exon_id "9_25274853_25274941_-"; exonnum "1"; txlen "646";
9	sraer114_ss	exon	25274853	25274941	1.73638328328819	-	.	gene_id "sraer114_gene_46866_1"; transcript_id "sraer114_gene_46866_1_tx_3"; exon_id "9_25274853_25274941_-"; exonnum "1"; txlen "1030";
9	sraer114_ss	exon	25274853	25274941	1.64015205397064	-	.	gene_id "sraer114_gene_46866_1"; transcript_id "sraer114_gene_46866_1_tx_4"; exon_id "9_25274853_25274941_-"; exonnum "1"; txlen "1027";
9	sraer114_ss	exon	25274853	25274941	1.18815556020673	-	.	gene_id "sraer114_gene_46866_1"; transcript_id "sraer114_gene_46866_1_tx_5"; exon_id "9_25274853_25274941_-"; exonnum "1"; txlen "1131";
9	sraer114_ss	exon	25274853	25274941	1.08434729063321	-	.	gene_id "sraer114_gene_46866_1"; transcript_id "sraer114_gene_46866_1_tx_6"; exon_id "9_25274853_25274941_-"; exonnum "1"; txlen "1024";
9	sraer114_ss	exon	25274853	25274941	0.861026322082856	-	.	gene_id "sraer114_gene_46866_1"; transcript_id "sraer114_gene_46866_1_tx_7"; exon_id "9_25274853_25274941_-"; exonnum "1"; txlen "1128";
9	sraer114_ss	exon	25274853	25274941	0.826971458375603	-	.	gene_id "sraer114_gene_46866_1"; transcript_id "sraer114_gene_46866_1_tx_8"; exon_id "9_25274853_25274941_-"; exonnum "1"; txlen "1021";
9	sraer114_ss	exon	25274853	25274941	0.698241733021727	-	.	gene_id "sraer114_gene_46866_1"; transcript_id "sraer114_gene_46866_1_tx_9"; exon_id "9_25274853_25274941_-"; exonnum "1"; txlen "747";
9	sraer114_es	exon	25287177	25287472	0.0134359534488527	-	.	gene_id "sraer114_gene_42454"; transcript_id "sraer114_gene_42454_tx_4"; exon_id "9_25287177_25287472_-"; exonnum "6"; txlen "1302";
9	sraer114_mid	exon	25290656	25290762	0.0134359534488527	-	.	gene_id "sraer114_gene_42454"; transcript_id "sraer114_gene_42454_tx_4"; exon_id "9_25290656_25290762_-"; exonnum "5"; txlen "1302";
9	sraer114_mid	exon	25291730	25291900	0.0134359534488527	-	.	gene_id "sraer114_gene_42454"; transcript_id "sraer114_gene_42454_tx_4"; exon_id "9_25291730_25291900_-"; exonnum "4"; txlen "1302";
9	sraer114_mid	exon	25296987	25297081	0.0134359534488527	-	.	gene_id "sraer114_gene_42454"; transcript_id "sraer114_gene_42454_tx_4"; exon_id "9_25296987_25297081_-"; exonnum "3"; txlen "1302";
9	sraer114_mid	exon	25319281	25319606	0.0134359534488527	-	.	gene_id "sraer114_gene_42454"; transcript_id "sraer114_gene_42454_tx_4"; exon_id "9_25319281_25319606_-"; exonnum "2"; txlen "1302";
9	sraer114_es	exon	25330463	25331516	4.57927816778256	-	.	gene_id "sraer114_gene_42454"; transcript_id "sraer114_gene_42454_tx_1"; exon_id "9_25330463_25331516_-"; exonnum "2"; txlen "1361";
9	sraer114_es	exon	25330463	25331516	0.483095086189069	-	.	gene_id "sraer114_gene_42454"; transcript_id "sraer114_gene_42454_tx_2"; exon_id "9_25330463_25331516_-"; exonnum "2"; txlen "1170";
9	sraer114_es	exon	25330463	25331516	0.139856348547337	-	.	gene_id "sraer114_gene_42454"; transcript_id "sraer114_gene_42454_tx_3"; exon_id "9_25330463_25331516_-"; exonnum "2"; txlen "1267";
9	sraer114_ss	exon	25332280	25332492	0.139856348547337	-	.	gene_id "sraer114_gene_42454"; transcript_id "sraer114_gene_42454_tx_3"; exon_id "9_25332280_25332492_-"; exonnum "1"; txlen "1267";
9	sraer114_ss	exon	25333108	25333223	0.483095086189069	-	.	gene_id "sraer114_gene_42454"; transcript_id "sraer114_gene_42454_tx_2"; exon_id "9_25333108_25333223_-"; exonnum "1"; txlen "1170";
9	sraer114_ss	exon	25334199	25334505	4.57927816778256	-	.	gene_id "sraer114_gene_42454"; transcript_id "sraer114_gene_42454_tx_1"; exon_id "9_25334199_25334505_-"; exonnum "1"; txlen "1361";
9	sraer114_ss	exon	25334199	25334505	0.0134359534488527	-	.	gene_id "sraer114_gene_42454"; transcript_id "sraer114_gene_42454_tx_4"; exon_id "9_25334199_25334505_-"; exonnum "1"; txlen "1302";
9	ensembl	three_prime_utr	25376400	25378334	0	-	.	gene_id "ENSRNOG00000011517"; gene_version "7"; transcript_id "ENSRNOT00000015918"; transcript_version "7"; gene_name "Tnfrsf21"; gene_source "ensembl"; gene_biotype "protein_coding"; transcript_name "Tnfrsf21-201"; transcript_source "ensembl"; transcript_biotype "protein_coding"; tag "Ensembl_canonical";
9	ensembl	exon	25376400	25378564	0	-	.	gene_id "ENSRNOG00000011517"; gene_version "7"; transcript_id "ENSRNOT00000015918"; transcript_version "7"; exon_number "6"; gene_name "Tnfrsf21"; gene_source "ensembl"; gene_biotype "protein_coding"; transcript_name "Tnfrsf21-201"; transcript_source "ensembl"; transcript_biotype "protein_coding"; exon_id "ENSRNOE00000111108"; exon_version "5"; tag "Ensembl_canonical";
9	ensembl	gene	25376400	25451323	0	-	.	gene_id "ENSRNOG00000011517"; gene_version "7"; gene_name "Tnfrsf21"; gene_source "ensembl"; gene_biotype "protein_coding";
9	ensembl	transcript	25376400	25451323	0	-	.	gene_id "ENSRNOG00000011517"; gene_version "7"; transcript_id "ENSRNOT00000015918"; transcript_version "7"; gene_name "Tnfrsf21"; gene_source "ensembl"; gene_biotype "protein_coding"; transcript_name "Tnfrsf21-201"; transcript_source "ensembl"; transcript_biotype "protein_coding"; tag "Ensembl_canonical";
9	ensembl	stop_codon	25378335	25378337	0	-	0	gene_id "ENSRNOG00000011517"; gene_version "7"; transcript_id "ENSRNOT00000015918"; transcript_version "7"; exon_number "6"; gene_name "Tnfrsf21"; gene_source "ensembl"; gene_biotype "protein_coding"; transcript_name "Tnfrsf21-201"; transcript_source "ensembl"; transcript_biotype "protein_coding"; tag "Ensembl_canonical";
9	ensembl	CDS	25378338	25378564	0	-	2	gene_id "ENSRNOG00000011517"; gene_version "7"; transcript_id "ENSRNOT00000015918"; transcript_version "7"; exon_number "6"; gene_name "Tnfrsf21"; gene_source "ensembl"; gene_biotype "protein_coding"; transcript_name "Tnfrsf21-201"; transcript_source "ensembl"; transcript_biotype "protein_coding"; protein_id "ENSRNOP00000015918"; protein_version "5"; tag "Ensembl_canonical";
9	ensembl	exon	25380824	25381052	0	-	.	gene_id "ENSRNOG00000011517"; gene_version "7"; transcript_id "ENSRNOT00000015918"; transcript_version "7"; exon_number "5"; gene_name "Tnfrsf21"; gene_source "ensembl"; gene_biotype "protein_coding"; transcript_name "Tnfrsf21-201"; transcript_source "ensembl"; transcript_biotype "protein_coding"; exon_id "ENSRNOE00000110704"; exon_version "1"; tag "Ensembl_canonical";
9	ensembl	CDS	25380824	25381052	0	-	0	gene_id "ENSRNOG00000011517"; gene_version "7"; transcript_id "ENSRNOT00000015918"; transcript_version "7"; exon_number "5"; gene_name "Tnfrsf21"; gene_source "ensembl"; gene_biotype "protein_coding"; transcript_name "Tnfrsf21-201"; transcript_source "ensembl"; transcript_biotype "protein_coding"; protein_id "ENSRNOP00000015918"; protein_version "5"; tag "Ensembl_canonical";
9	ensembl	exon	25398488	25398753	0	-	.	gene_id "ENSRNOG00000011517"; gene_version "7"; transcript_id "ENSRNOT00000015918"; transcript_version "7"; exon_number "4"; gene_name "Tnfrsf21"; gene_source "ensembl"; gene_biotype "protein_coding"; transcript_name "Tnfrsf21-201"; transcript_source "ensembl"; transcript_biotype "protein_coding"; exon_id "ENSRNOE00000110304"; exon_version "1"; tag "Ensembl_canonical";
9	ensembl	CDS	25398488	25398753	0	-	2	gene_id "ENSRNOG00000011517"; gene_version "7"; transcript_id "ENSRNOT00000015918"; transcript_version "7"; exon_number "4"; gene_name "Tnfrsf21"; gene_source "ensembl"; gene_biotype "protein_coding"; transcript_name "Tnfrsf21-201"; transcript_source "ensembl"; transcript_biotype "protein_coding"; protein_id "ENSRNOP00000015918"; protein_version "5"; tag "Ensembl_canonical";
9	ensembl	exon	25426900	25427394	0	-	.	gene_id "ENSRNOG00000011517"; gene_version "7"; transcript_id "ENSRNOT00000015918"; transcript_version "7"; exon_number "3"; gene_name "Tnfrsf21"; gene_source "ensembl"; gene_biotype "protein_coding"; transcript_name "Tnfrsf21-201"; transcript_source "ensembl"; transcript_biotype "protein_coding"; exon_id "ENSRNOE00000109831"; exon_version "1"; tag "Ensembl_canonical";
9	ensembl	CDS	25426900	25427394	0	-	2	gene_id "ENSRNOG00000011517"; gene_version "7"; transcript_id "ENSRNOT00000015918"; transcript_version "7"; exon_number "3"; gene_name "Tnfrsf21"; gene_source "ensembl"; gene_biotype "protein_coding"; transcript_name "Tnfrsf21-201"; transcript_source "ensembl"; transcript_biotype "protein_coding"; protein_id "ENSRNOP00000015918"; protein_version "5"; tag "Ensembl_canonical";
9	ensembl	exon	25428796	25429447	0	-	.	gene_id "ENSRNOG00000011517"; gene_version "7"; transcript_id "ENSRNOT00000015918"; transcript_version "7"; exon_number "2"; gene_name "Tnfrsf21"; gene_source "ensembl"; gene_biotype "protein_coding"; transcript_name "Tnfrsf21-201"; transcript_source "ensembl"; transcript_biotype "protein_coding"; exon_id "ENSRNOE00000109316"; exon_version "2"; tag "Ensembl_canonical";
9	ensembl	CDS	25428796	25429447	0	-	0	gene_id "ENSRNOG00000011517"; gene_version "7"; transcript_id "ENSRNOT00000015918"; transcript_version "7"; exon_number "2"; gene_name "Tnfrsf21"; gene_source "ensembl"; gene_biotype "protein_coding"; transcript_name "Tnfrsf21-201"; transcript_source "ensembl"; transcript_biotype "protein_coding"; protein_id "ENSRNOP00000015918"; protein_version "5"; tag "Ensembl_canonical";
9	ensembl	CDS	25450781	25450876	0	-	0	gene_id "ENSRNOG00000011517"; gene_version "7"; transcript_id "ENSRNOT00000015918"; transcript_version "7"; exon_number "1"; gene_name "Tnfrsf21"; gene_source "ensembl"; gene_biotype "protein_coding"; transcript_name "Tnfrsf21-201"; transcript_source "ensembl"; transcript_biotype "protein_coding"; protein_id "ENSRNOP00000015918"; protein_version "5"; tag "Ensembl_canonical";
9	ensembl	exon	25450781	25451323	0	-	.	gene_id "ENSRNOG00000011517"; gene_version "7"; transcript_id "ENSRNOT00000015918"; transcript_version "7"; exon_number "1"; gene_name "Tnfrsf21"; gene_source "ensembl"; gene_biotype "protein_coding"; transcript_name "Tnfrsf21-201"; transcript_source "ensembl"; transcript_biotype "protein_coding"; exon_id "ENSRNOE00000329015"; exon_version "3"; tag "Ensembl_canonical";
9	ensembl	start_codon	25450874	25450876	0	-	0	gene_id "ENSRNOG00000011517"; gene_version "7"; transcript_id "ENSRNOT00000015918"; transcript_version "7"; exon_number "1"; gene_name "Tnfrsf21"; gene_source "ensembl"; gene_biotype "protein_coding"; transcript_name "Tnfrsf21-201"; transcript_source "ensembl"; transcript_biotype "protein_coding"; tag "Ensembl_canonical";
9	ensembl	five_prime_utr	25450877	25451323	0	-	.	gene_id "ENSRNOG00000011517"; gene_version "7"; transcript_id "ENSRNOT00000015918"; transcript_version "7"; gene_name "Tnfrsf21"; gene_source "ensembl"; gene_biotype "protein_coding"; transcript_name "Tnfrsf21-201"; transcript_source "ensembl"; transcript_biotype "protein_coding"; tag "Ensembl_canonical";
9	sraer114_es	exon	25516992	25517546	0.150991389647325	-	.	gene_id "sraer114_gene_48490"; transcript_id "sraer114_gene_48490_tx_6"; exon_id "9_25516992_25517546_-"; exonnum "2"; txlen "641";
9	sraer114_ss	exon	25538661	25538746	0.150991389647325	-	.	gene_id "sraer114_gene_48490"; transcript_id "sraer114_gene_48490_tx_6"; exon_id "9_25538661_25538746_-"; exonnum "1"; txlen "641";
9	sraer114_es	exon	25552737	25552769	1.34681274652337	-	.	gene_id "sraer114_gene_48490"; transcript_id "sraer114_gene_48490_tx_3"; exon_id "9_25552737_25552769_-"; exonnum "5"; txlen "730";
9	sraer114_es	exon	25552774	25552864	0.0143756897201053	-	.	gene_id "sraer114_gene_48490"; transcript_id "sraer114_gene_48490_tx_12"; exon_id "9_25552774_25552864_-"; exonnum "6"; txlen "1002";
9	sraer114_es	exon	25552774	25552864	1.35678771490058	-	.	gene_id "sraer114_gene_48490"; transcript_id "sraer114_gene_48490_tx_2"; exon_id "9_25552774_25552864_-"; exonnum "5"; txlen "788";
9	sraer114_es	exon	25553532	25553629	0.0264043280573362	-	.	gene_id "sraer114_gene_48490"; transcript_id "sraer114_gene_48490_tx_11"; exon_id "9_25553532_25553629_-"; exonnum "6"; txlen "1009";
9	sraer114_mid	exon	25555125	25555214	0.0264043280573362	-	.	gene_id "sraer114_gene_48490"; transcript_id "sraer114_gene_48490_tx_11"; exon_id "9_25555125_25555214_-"; exonnum "5"; txlen "1009";
9	sraer114_mid	exon	25555125	25555214	0.0143756897201053	-	.	gene_id "sraer114_gene_48490"; transcript_id "sraer114_gene_48490_tx_12"; exon_id "9_25555125_25555214_-"; exonnum "5"; txlen "1002";
9	sraer114_mid	exon	25555125	25555214	1.35678771490058	-	.	gene_id "sraer114_gene_48490"; transcript_id "sraer114_gene_48490_tx_2"; exon_id "9_25555125_25555214_-"; exonnum "4"; txlen "788";
9	sraer114_mid	exon	25555125	25555214	1.34681274652337	-	.	gene_id "sraer114_gene_48490"; transcript_id "sraer114_gene_48490_tx_3"; exon_id "9_25555125_25555214_-"; exonnum "4"; txlen "730";
9	sraer114_mid	exon	25555730	25555851	0.0264043280573362	-	.	gene_id "sraer114_gene_48490"; transcript_id "sraer114_gene_48490_tx_11"; exon_id "9_25555730_25555851_-"; exonnum "4"; txlen "1009";
9	sraer114_mid	exon	25555730	25555851	0.0143756897201053	-	.	gene_id "sraer114_gene_48490"; transcript_id "sraer114_gene_48490_tx_12"; exon_id "9_25555730_25555851_-"; exonnum "4"; txlen "1002";
9	sraer114_mid	exon	25555730	25555851	1.35678771490058	-	.	gene_id "sraer114_gene_48490"; transcript_id "sraer114_gene_48490_tx_2"; exon_id "9_25555730_25555851_-"; exonnum "3"; txlen "788";
9	sraer114_mid	exon	25555730	25555851	1.34681274652337	-	.	gene_id "sraer114_gene_48490"; transcript_id "sraer114_gene_48490_tx_3"; exon_id "9_25555730_25555851_-"; exonnum "3"; txlen "730";
9	sraer114_mid	exon	25559295	25559613	0.0264043280573362	-	.	gene_id "sraer114_gene_48490"; transcript_id "sraer114_gene_48490_tx_11"; exon_id "9_25559295_25559613_-"; exonnum "3"; txlen "1009";
9	sraer114_mid	exon	25559295	25559613	0.0143756897201053	-	.	gene_id "sraer114_gene_48490"; transcript_id "sraer114_gene_48490_tx_12"; exon_id "9_25559295_25559613_-"; exonnum "3"; txlen "1002";
9	sraer114_mid	exon	25559295	25559613	1.35678771490058	-	.	gene_id "sraer114_gene_48490"; transcript_id "sraer114_gene_48490_tx_2"; exon_id "9_25559295_25559613_-"; exonnum "2"; txlen "788";
9	sraer114_mid	exon	25559295	25559613	1.34681274652337	-	.	gene_id "sraer114_gene_48490"; transcript_id "sraer114_gene_48490_tx_3"; exon_id "9_25559295_25559613_-"; exonnum "2"; txlen "730";
9	sraer114_mid	exon	25566348	25566561	0.0264043280573362	-	.	gene_id "sraer114_gene_48490"; transcript_id "sraer114_gene_48490_tx_11"; exon_id "9_25566348_25566561_-"; exonnum "2"; txlen "1009";
9	sraer114_mid	exon	25566348	25566561	0.0143756897201053	-	.	gene_id "sraer114_gene_48490"; transcript_id "sraer114_gene_48490_tx_12"; exon_id "9_25566348_25566561_-"; exonnum "2"; txlen "1002";
9	sraer114_ss	exon	25567703	25567868	0.0264043280573362	-	.	gene_id "sraer114_gene_48490"; transcript_id "sraer114_gene_48490_tx_11"; exon_id "9_25567703_25567868_-"; exonnum "1"; txlen "1009";
9	sraer114_ss	exon	25567703	25567868	0.0143756897201053	-	.	gene_id "sraer114_gene_48490"; transcript_id "sraer114_gene_48490_tx_12"; exon_id "9_25567703_25567868_-"; exonnum "1"; txlen "1002";
9	sraer114_ss	exon	25567703	25567868	1.35678771490058	-	.	gene_id "sraer114_gene_48490"; transcript_id "sraer114_gene_48490_tx_2"; exon_id "9_25567703_25567868_-"; exonnum "1"; txlen "788";
9	sraer114_ss	exon	25567703	25567868	1.34681274652337	-	.	gene_id "sraer114_gene_48490"; transcript_id "sraer114_gene_48490_tx_3"; exon_id "9_25567703_25567868_-"; exonnum "1"; txlen "730";
9	sraer114_es	exon	25915839	25916164	0.00503310697723574	-	.	gene_id "sraer114_gene_57616"; transcript_id "sraer114_gene_57616_tx_1"; exon_id "9_25915839_25916164_-"; exonnum "2"; txlen "529";
9	sraer114_ss	exon	25923215	25923417	0.00503310697723574	-	.	gene_id "sraer114_gene_57616"; transcript_id "sraer114_gene_57616_tx_1"; exon_id "9_25923215_25923417_-"; exonnum "1"; txlen "529";
9	sraer114_es	exon	25943444	25943918	0.0547602774961547	-	.	gene_id "ENSRNOG00000079169"; transcript_id "ENSRNOG00000079169_tx_1"; exon_id "9_25943444_25943918_-"; exonnum "3"; txlen "815";
9	ensembl	exon	25943548	25944333	0	-	.	gene_id "ENSRNOG00000079169"; gene_version "1"; transcript_id "ENSRNOT00000156976"; transcript_version "1"; exon_number "2"; gene_source "ensembl"; gene_biotype "lncRNA"; transcript_source "ensembl"; transcript_biotype "lncRNA"; exon_id "ENSRNOE00000692530"; exon_version "1"; tag "Ensembl_canonical";
9	ensembl	gene	25943548	25946480	0	-	.	gene_id "ENSRNOG00000079169"; gene_version "1"; gene_source "ensembl"; gene_biotype "lncRNA";
9	ensembl	transcript	25943548	25946480	0	-	.	gene_id "ENSRNOG00000079169"; gene_version "1"; transcript_id "ENSRNOT00000156976"; transcript_version "1"; gene_source "ensembl"; gene_biotype "lncRNA"; transcript_source "ensembl"; transcript_biotype "lncRNA"; tag "Ensembl_canonical";
9	sraer114_mid	exon	25944048	25944333	0.0547602774961547	-	.	gene_id "ENSRNOG00000079169"; transcript_id "ENSRNOG00000079169_tx_1"; exon_id "9_25944048_25944333_-"; exonnum "2"; txlen "815";
9	ensembl	exon	25944658	25946480	0	-	.	gene_id "ENSRNOG00000079169"; gene_version "1"; transcript_id "ENSRNOT00000156976"; transcript_version "1"; exon_number "1"; gene_source "ensembl"; gene_biotype "lncRNA"; transcript_source "ensembl"; transcript_biotype "lncRNA"; exon_id "ENSRNOE00000787612"; exon_version "1"; tag "Ensembl_canonical";
9	sraer114_ss	exon	25945410	25945463	0.0547602774961547	-	.	gene_id "ENSRNOG00000079169"; transcript_id "ENSRNOG00000079169_tx_1"; exon_id "9_25945410_25945463_-"; exonnum "1"; txlen "815";
9	ensembl	three_prime_utr	25959954	25960954	0	-	.	gene_id "ENSRNOG00000012708"; gene_version "8"; transcript_id "ENSRNOT00000016940"; transcript_version "8"; gene_name "Ptchd4"; gene_source "ensembl"; gene_biotype "protein_coding"; transcript_name "Ptchd4-201"; transcript_source "ensembl"; transcript_biotype "protein_coding"; tag "Ensembl_canonical";
9	ensembl	exon	25959954	25962588	0	-	.	gene_id "ENSRNOG00000012708"; gene_version "8"; transcript_id "ENSRNOT00000016940"; transcript_version "8"; exon_number "4"; gene_name "Ptchd4"; gene_source "ensembl"; gene_biotype "protein_coding"; transcript_name "Ptchd4-201"; transcript_source "ensembl"; transcript_biotype "protein_coding"; exon_id "ENSRNOE00000710843"; exon_version "1"; tag "Ensembl_canonical";
9	ensembl	gene	25959954	26163284	0	-	.	gene_id "ENSRNOG00000012708"; gene_version "8"; gene_name "Ptchd4"; gene_source "ensembl"; gene_biotype "protein_coding";
9	ensembl	transcript	25959954	26163284	0	-	.	gene_id "ENSRNOG00000012708"; gene_version "8"; transcript_id "ENSRNOT00000016940"; transcript_version "8"; gene_name "Ptchd4"; gene_source "ensembl"; gene_biotype "protein_coding"; transcript_name "Ptchd4-201"; transcript_source "ensembl"; transcript_biotype "protein_coding"; tag "Ensembl_canonical";
9	ensembl	three_prime_utr	25960531	25960954	0	-	.	gene_id "ENSRNOG00000012708"; gene_version "8"; transcript_id "ENSRNOT00000118927"; transcript_version "2"; gene_name "Ptchd4"; gene_source "ensembl"; gene_biotype "protein_coding"; transcript_name "Ptchd4-202"; transcript_source "ensembl"; transcript_biotype "protein_coding";
9	ensembl	exon	25960531	25962588	0	-	.	gene_id "ENSRNOG00000012708"; gene_version "8"; transcript_id "ENSRNOT00000118927"; transcript_version "2"; exon_number "4"; gene_name "Ptchd4"; gene_source "ensembl"; gene_biotype "protein_coding"; transcript_name "Ptchd4-202"; transcript_source "ensembl"; transcript_biotype "protein_coding"; exon_id "ENSRNOE00000227887"; exon_version "5";
9	ensembl	transcript	25960531	26162912	0	-	.	gene_id "ENSRNOG00000012708"; gene_version "8"; transcript_id "ENSRNOT00000118927"; transcript_version "2"; gene_name "Ptchd4"; gene_source "ensembl"; gene_biotype "protein_coding"; transcript_name "Ptchd4-202"; transcript_source "ensembl"; transcript_biotype "protein_coding";
9	ensembl	stop_codon	25960955	25960957	0	-	0	gene_id "ENSRNOG00000012708"; gene_version "8"; transcript_id "ENSRNOT00000118927"; transcript_version "2"; exon_number "4"; gene_name "Ptchd4"; gene_source "ensembl"; gene_biotype "protein_coding"; transcript_name "Ptchd4-202"; transcript_source "ensembl"; transcript_biotype "protein_coding";
9	ensembl	stop_codon	25960955	25960957	0	-	0	gene_id "ENSRNOG00000012708"; gene_version "8"; transcript_id "ENSRNOT00000016940"; transcript_version "8"; exon_number "4"; gene_name "Ptchd4"; gene_source "ensembl"; gene_biotype "protein_coding"; transcript_name "Ptchd4-201"; transcript_source "ensembl"; transcript_biotype "protein_coding"; tag "Ensembl_canonical";
9	ensembl	CDS	25960958	25962588	0	-	2	gene_id "ENSRNOG00000012708"; gene_version "8"; transcript_id "ENSRNOT00000118927"; transcript_version "2"; exon_number "4"; gene_name "Ptchd4"; gene_source "ensembl"; gene_biotype "protein_coding"; transcript_name "Ptchd4-202"; transcript_source "ensembl"; transcript_biotype "protein_coding"; protein_id "ENSRNOP00000094067"; protein_version "2";
9	ensembl	CDS	25960958	25962588	0	-	2	gene_id "ENSRNOG00000012708"; gene_version "8"; transcript_id "ENSRNOT00000016940"; transcript_version "8"; exon_number "4"; gene_name "Ptchd4"; gene_source "ensembl"; gene_biotype "protein_coding"; transcript_name "Ptchd4-201"; transcript_source "ensembl"; transcript_biotype "protein_coding"; protein_id "ENSRNOP00000016940"; protein_version "7"; tag "Ensembl_canonical";
9	sraer114_es	exon	26096763	26096928	0.0351925107644795	-	.	gene_id "ENSRNOG00000012708"; transcript_id "ENSRNOG00000012708_tx_3"; exon_id "9_26096763_26096928_-"; exonnum "4"; txlen "1598";
9	sraer114_es	exon	26096763	26096928	0.0351925107644795	-	.	gene_id "ENSRNOG00000012708"; transcript_id "ENSRNOG00000012708_tx_4"; exon_id "9_26096763_26096928_-"; exonnum "4"; txlen "1395";
9	ensembl	exon	26100382	26100862	0	-	.	gene_id "ENSRNOG00000012708"; gene_version "8"; transcript_id "ENSRNOT00000118927"; transcript_version "2"; exon_number "3"; gene_name "Ptchd4"; gene_source "ensembl"; gene_biotype "protein_coding"; transcript_name "Ptchd4-202"; transcript_source "ensembl"; transcript_biotype "protein_coding"; exon_id "ENSRNOE00000425530"; exon_version "1";
9	ensembl	CDS	26100382	26100862	0	-	0	gene_id "ENSRNOG00000012708"; gene_version "8"; transcript_id "ENSRNOT00000118927"; transcript_version "2"; exon_number "3"; gene_name "Ptchd4"; gene_source "ensembl"; gene_biotype "protein_coding"; transcript_name "Ptchd4-202"; transcript_source "ensembl"; transcript_biotype "protein_coding"; protein_id "ENSRNOP00000094067"; protein_version "2";
9	ensembl	exon	26100382	26100862	0	-	.	gene_id "ENSRNOG00000012708"; gene_version "8"; transcript_id "ENSRNOT00000016940"; transcript_version "8"; exon_number "3"; gene_name "Ptchd4"; gene_source "ensembl"; gene_biotype "protein_coding"; transcript_name "Ptchd4-201"; transcript_source "ensembl"; transcript_biotype "protein_coding"; exon_id "ENSRNOE00000425530"; exon_version "1"; tag "Ensembl_canonical";
9	ensembl	CDS	26100382	26100862	0	-	0	gene_id "ENSRNOG00000012708"; gene_version "8"; transcript_id "ENSRNOT00000016940"; transcript_version "8"; exon_number "3"; gene_name "Ptchd4"; gene_source "ensembl"; gene_biotype "protein_coding"; transcript_name "Ptchd4-201"; transcript_source "ensembl"; transcript_biotype "protein_coding"; protein_id "ENSRNOP00000016940"; protein_version "7"; tag "Ensembl_canonical";
9	ENSEMBL114_rn	exon	26100382	26100862	0.0351925107644795	-	.	gene_id "ENSRNOG00000012708"; transcript_id "ENSRNOG00000012708_tx_3"; exon_id "9_26100382_26100862_-"; exonnum "3"; txlen "1598";
9	ENSEMBL114_rn	exon	26100382	26100862	0.0351925107644795	-	.	gene_id "ENSRNOG00000012708"; transcript_id "ENSRNOG00000012708_tx_4"; exon_id "9_26100382_26100862_-"; exonnum "3"; txlen "1395";
9	ensembl	CDS	26161993	26162541	0	-	0	gene_id "ENSRNOG00000012708"; gene_version "8"; transcript_id "ENSRNOT00000118927"; transcript_version "2"; exon_number "2"; gene_name "Ptchd4"; gene_source "ensembl"; gene_biotype "protein_coding"; transcript_name "Ptchd4-202"; transcript_source "ensembl"; transcript_biotype "protein_coding"; protein_id "ENSRNOP00000094067"; protein_version "2";
9	ensembl	exon	26161993	26162578	0	-	.	gene_id "ENSRNOG00000012708"; gene_version "8"; transcript_id "ENSRNOT00000118927"; transcript_version "2"; exon_number "2"; gene_name "Ptchd4"; gene_source "ensembl"; gene_biotype "protein_coding"; transcript_name "Ptchd4-202"; transcript_source "ensembl"; transcript_biotype "protein_coding"; exon_id "ENSRNOE00000617890"; exon_version "1";
9	ensembl	exon	26161993	26162578	0	-	.	gene_id "ENSRNOG00000012708"; gene_version "8"; transcript_id "ENSRNOT00000016940"; transcript_version "8"; exon_number "2"; gene_name "Ptchd4"; gene_source "ensembl"; gene_biotype "protein_coding"; transcript_name "Ptchd4-201"; transcript_source "ensembl"; transcript_biotype "protein_coding"; exon_id "ENSRNOE00000120827"; exon_version "6"; tag "Ensembl_canonical";
9	ensembl	CDS	26161993	26162578	0	-	1	gene_id "ENSRNOG00000012708"; gene_version "8"; transcript_id "ENSRNOT00000016940"; transcript_version "8"; exon_number "2"; gene_name "Ptchd4"; gene_source "ensembl"; gene_biotype "protein_coding"; transcript_name "Ptchd4-201"; transcript_source "ensembl"; transcript_biotype "protein_coding"; protein_id "ENSRNOP00000016940"; protein_version "7"; tag "Ensembl_canonical";
9	ENSEMBL114_rn	exon	26161993	26162578	0.0351925107644795	-	.	gene_id "ENSRNOG00000012708"; transcript_id "ENSRNOG00000012708_tx_3"; exon_id "9_26161993_26162578_-"; exonnum "2"; txlen "1598";
9	ENSEMBL114_rn	exon	26161993	26162578	0.0351925107644795	-	.	gene_id "ENSRNOG00000012708"; transcript_id "ENSRNOG00000012708_tx_4"; exon_id "9_26161993_26162578_-"; exonnum "2"; txlen "1395";
9	ensembl	start_codon	26162539	26162541	0	-	0	gene_id "ENSRNOG00000012708"; gene_version "8"; transcript_id "ENSRNOT00000118927"; transcript_version "2"; exon_number "2"; gene_name "Ptchd4"; gene_source "ensembl"; gene_biotype "protein_coding"; transcript_name "Ptchd4-202"; transcript_source "ensembl"; transcript_biotype "protein_coding";
9	ensembl	five_prime_utr	26162542	26162578	0	-	.	gene_id "ENSRNOG00000012708"; gene_version "8"; transcript_id "ENSRNOT00000118927"; transcript_version "2"; gene_name "Ptchd4"; gene_source "ensembl"; gene_biotype "protein_coding"; transcript_name "Ptchd4-202"; transcript_source "ensembl"; transcript_biotype "protein_coding";
9	ensembl	exon	26162751	26162912	0	-	.	gene_id "ENSRNOG00000012708"; gene_version "8"; transcript_id "ENSRNOT00000118927"; transcript_version "2"; exon_number "1"; gene_name "Ptchd4"; gene_source "ensembl"; gene_biotype "protein_coding"; transcript_name "Ptchd4-202"; transcript_source "ensembl"; transcript_biotype "protein_coding"; exon_id "ENSRNOE00000800621"; exon_version "1";
9	ensembl	five_prime_utr	26162751	26162912	0	-	.	gene_id "ENSRNOG00000012708"; gene_version "8"; transcript_id "ENSRNOT00000118927"; transcript_version "2"; gene_name "Ptchd4"; gene_source "ensembl"; gene_biotype "protein_coding"; transcript_name "Ptchd4-202"; transcript_source "ensembl"; transcript_biotype "protein_coding";
9	ENSEMBL114_rn	exon	26162751	26162912	0.0351925107644795	-	.	gene_id "ENSRNOG00000012708"; transcript_id "ENSRNOG00000012708_tx_4"; exon_id "9_26162751_26162912_-"; exonnum "1"; txlen "1395";
9	ensembl	CDS	26162920	26162924	0	-	0	gene_id "ENSRNOG00000012708"; gene_version "8"; transcript_id "ENSRNOT00000016940"; transcript_version "8"; exon_number "1"; gene_name "Ptchd4"; gene_source "ensembl"; gene_biotype "protein_coding"; transcript_name "Ptchd4-201"; transcript_source "ensembl"; transcript_biotype "protein_coding"; protein_id "ENSRNOP00000016940"; protein_version "7"; tag "Ensembl_canonical";
9	ensembl	exon	26162920	26163284	0	-	.	gene_id "ENSRNOG00000012708"; gene_version "8"; transcript_id "ENSRNOT00000016940"; transcript_version "8"; exon_number "1"; gene_name "Ptchd4"; gene_source "ensembl"; gene_biotype "protein_coding"; transcript_name "Ptchd4-201"; transcript_source "ensembl"; transcript_biotype "protein_coding"; exon_id "ENSRNOE00000797675"; exon_version "1"; tag "Ensembl_canonical";
9	ENSEMBL114_rn	exon	26162920	26163284	0.0351925107644795	-	.	gene_id "ENSRNOG00000012708"; transcript_id "ENSRNOG00000012708_tx_3"; exon_id "9_26162920_26163284_-"; exonnum "1"; txlen "1598";
9	ensembl	start_codon	26162922	26162924	0	-	0	gene_id "ENSRNOG00000012708"; gene_version "8"; transcript_id "ENSRNOT00000016940"; transcript_version "8"; exon_number "1"; gene_name "Ptchd4"; gene_source "ensembl"; gene_biotype "protein_coding"; transcript_name "Ptchd4-201"; transcript_source "ensembl"; transcript_biotype "protein_coding"; tag "Ensembl_canonical";
9	ensembl	five_prime_utr	26162925	26163284	0	-	.	gene_id "ENSRNOG00000012708"; gene_version "8"; transcript_id "ENSRNOT00000016940"; transcript_version "8"; gene_name "Ptchd4"; gene_source "ensembl"; gene_biotype "protein_coding"; transcript_name "Ptchd4-201"; transcript_source "ensembl"; transcript_biotype "protein_coding"; tag "Ensembl_canonical";
9	ensembl	exon	26310337	26310499	0	-	.	gene_id "ENSRNOG00000088200"; gene_version "1"; transcript_id "ENSRNOT00000132729"; transcript_version "1"; exon_number "5"; gene_source "ensembl"; gene_biotype "lncRNA"; transcript_source "ensembl"; transcript_biotype "lncRNA"; exon_id "ENSRNOE00000746820"; exon_version "1"; tag "Ensembl_canonical";
9	ensembl	exon	26310337	26310499	0	-	.	gene_id "ENSRNOG00000088200"; gene_version "1"; transcript_id "ENSRNOT00000123430"; transcript_version "1"; exon_number "3"; gene_source "ensembl"; gene_biotype "lncRNA"; transcript_source "ensembl"; transcript_biotype "lncRNA"; exon_id "ENSRNOE00000746820"; exon_version "1";
9	ensembl	gene	26310337	26425632	0	-	.	gene_id "ENSRNOG00000088200"; gene_version "1"; gene_source "ensembl"; gene_biotype "lncRNA";
9	ensembl	transcript	26310337	26425632	0	-	.	gene_id "ENSRNOG00000088200"; gene_version "1"; transcript_id "ENSRNOT00000132729"; transcript_version "1"; gene_source "ensembl"; gene_biotype "lncRNA"; transcript_source "ensembl"; transcript_biotype "lncRNA"; tag "Ensembl_canonical";
9	ensembl	transcript	26310337	26425632	0	-	.	gene_id "ENSRNOG00000088200"; gene_version "1"; transcript_id "ENSRNOT00000123430"; transcript_version "1"; gene_source "ensembl"; gene_biotype "lncRNA"; transcript_source "ensembl"; transcript_biotype "lncRNA";
9	ensembl	exon	26358408	26358482	0	-	.	gene_id "ENSRNOG00000088200"; gene_version "1"; transcript_id "ENSRNOT00000132729"; transcript_version "1"; exon_number "4"; gene_source "ensembl"; gene_biotype "lncRNA"; transcript_source "ensembl"; transcript_biotype "lncRNA"; exon_id "ENSRNOE00000729255"; exon_version "1"; tag "Ensembl_canonical";
9	ensembl	exon	26364555	26364644	0	-	.	gene_id "ENSRNOG00000088200"; gene_version "1"; transcript_id "ENSRNOT00000132729"; transcript_version "1"; exon_number "3"; gene_source "ensembl"; gene_biotype "lncRNA"; transcript_source "ensembl"; transcript_biotype "lncRNA"; exon_id "ENSRNOE00000691303"; exon_version "1"; tag "Ensembl_canonical";
9	ensembl	exon	26374055	26374181	0	-	.	gene_id "ENSRNOG00000088200"; gene_version "1"; transcript_id "ENSRNOT00000132729"; transcript_version "1"; exon_number "2"; gene_source "ensembl"; gene_biotype "lncRNA"; transcript_source "ensembl"; transcript_biotype "lncRNA"; exon_id "ENSRNOE00000789417"; exon_version "1"; tag "Ensembl_canonical";
9	ensembl	exon	26374055	26374181	0	-	.	gene_id "ENSRNOG00000088200"; gene_version "1"; transcript_id "ENSRNOT00000123430"; transcript_version "1"; exon_number "2"; gene_source "ensembl"; gene_biotype "lncRNA"; transcript_source "ensembl"; transcript_biotype "lncRNA"; exon_id "ENSRNOE00000789417"; exon_version "1";
9	ensembl	exon	26425559	26425632	0	-	.	gene_id "ENSRNOG00000088200"; gene_version "1"; transcript_id "ENSRNOT00000132729"; transcript_version "1"; exon_number "1"; gene_source "ensembl"; gene_biotype "lncRNA"; transcript_source "ensembl"; transcript_biotype "lncRNA"; exon_id "ENSRNOE00000711304"; exon_version "1"; tag "Ensembl_canonical";
9	ensembl	exon	26425559	26425632	0	-	.	gene_id "ENSRNOG00000088200"; gene_version "1"; transcript_id "ENSRNOT00000123430"; transcript_version "1"; exon_number "1"; gene_source "ensembl"; gene_biotype "lncRNA"; transcript_source "ensembl"; transcript_biotype "lncRNA"; exon_id "ENSRNOE00000711304"; exon_version "1";
9	sraer114_es	exon	27015379	27017067	0.0154448089490754	-	.	gene_id "sraer114_gene_52504"; transcript_id "sraer114_gene_52504_tx_3"; exon_id "9_27015379_27017067_-"; exonnum "2"; txlen "1800";
9	sraer114_mid	exon	27018664	27018774	0.0154448089490754	-	.	gene_id "sraer114_gene_52504"; transcript_id "sraer114_gene_52504_tx_3"; exon_id "9_27018664_27018774_-"; exonnum "1"; txlen "1800";
9	sraer114_es	exon	27047389	27049034	0.00288727239789993	-	.	gene_id "sraer114_gene_52504"; transcript_id "sraer114_gene_52504_tx_10"; exon_id "9_27047389_27049034_-"; exonnum "10"; txlen "2453";
9	sraer114_es	exon	27047389	27049034	0.00288727239789993	-	.	gene_id "sraer114_gene_52504"; transcript_id "sraer114_gene_52504_tx_11"; exon_id "9_27047389_27049034_-"; exonnum "9"; txlen "2312";
9	sraer114_es	exon	27047389	27049034	0.00288727239789993	-	.	gene_id "sraer114_gene_52504"; transcript_id "sraer114_gene_52504_tx_14"; exon_id "9_27047389_27049034_-"; exonnum "10"; txlen "2363";
9	sraer114_es	exon	27047389	27049034	0.00163193657272605	-	.	gene_id "sraer114_gene_52504"; transcript_id "sraer114_gene_52504_tx_23"; exon_id "9_27047389_27049034_-"; exonnum "11"; txlen "2510";
9	sraer114_es	exon	27047389	27049034	0.00163193657272605	-	.	gene_id "sraer114_gene_52504"; transcript_id "sraer114_gene_52504_tx_25"; exon_id "9_27047389_27049034_-"; exonnum "10"; txlen "2419";
9	sraer114_es	exon	27047389	27049034	0.00163193657272605	-	.	gene_id "sraer114_gene_52504"; transcript_id "sraer114_gene_52504_tx_26"; exon_id "9_27047389_27049034_-"; exonnum "10"; txlen "2369";
9	sraer114_es	exon	27047389	27049034	0.00163193657272605	-	.	gene_id "sraer114_gene_52504"; transcript_id "sraer114_gene_52504_tx_29"; exon_id "9_27047389_27049034_-"; exonnum "9"; txlen "2278";
9	sraer114_es	exon	27047389	27049034	0.00116887722056184	-	.	gene_id "sraer114_gene_52504"; transcript_id "sraer114_gene_52504_tx_37"; exon_id "9_27047389_27049034_-"; exonnum "11"; txlen "2470";
9	sraer114_es	exon	27047389	27049034	0.00116887722056184	-	.	gene_id "sraer114_gene_52504"; transcript_id "sraer114_gene_52504_tx_38"; exon_id "9_27047389_27049034_-"; exonnum "10"; txlen "2329";
9	sraer114_es	exon	27047389	27049034	0.00112980224265649	-	.	gene_id "sraer114_gene_52504"; transcript_id "sraer114_gene_52504_tx_41"; exon_id "9_27047389_27049034_-"; exonnum "9"; txlen "2307";
9	sraer114_es	exon	27047389	27049034	0.00100426866013911	-	.	gene_id "sraer114_gene_52504"; transcript_id "sraer114_gene_52504_tx_44"; exon_id "9_27047389_27049034_-"; exonnum "8"; txlen "2274";
9	sraer114_es	exon	27047389	27049034	0.000989049955860022	-	.	gene_id "sraer114_gene_52504"; transcript_id "sraer114_gene_52504_tx_47"; exon_id "9_27047389_27049034_-"; exonnum "9"; txlen "2357";
9	sraer114_es	exon	27047389	27049034	0.000627667912586942	-	.	gene_id "sraer114_gene_52504"; transcript_id "sraer114_gene_52504_tx_48"; exon_id "9_27047389_27049034_-"; exonnum "13"; txlen "2620";
9	sraer114_es	exon	27047389	27049034	0.00288727239789993	-	.	gene_id "sraer114_gene_52504"; transcript_id "sraer114_gene_52504_tx_8"; exon_id "9_27047389_27049034_-"; exonnum "11"; txlen "2504";
9	sraer114_es	exon	27060314	27060540	0.00288727239789993	-	.	gene_id "sraer114_gene_52504"; transcript_id "sraer114_gene_52504_tx_12"; exon_id "9_27060314_27060540_-"; exonnum "11"; txlen "1085";
9	sraer114_es	exon	27060314	27060540	0.00288727239789993	-	.	gene_id "sraer114_gene_52504"; transcript_id "sraer114_gene_52504_tx_13"; exon_id "9_27060314_27060540_-"; exonnum "10"; txlen "1034";
9	sraer114_es	exon	27060314	27060540	0.00288727239789993	-	.	gene_id "sraer114_gene_52504"; transcript_id "sraer114_gene_52504_tx_17"; exon_id "9_27060314_27060540_-"; exonnum "10"; txlen "944";
9	sraer114_es	exon	27060314	27060540	0.00288727239789993	-	.	gene_id "sraer114_gene_52504"; transcript_id "sraer114_gene_52504_tx_19"; exon_id "9_27060314_27060540_-"; exonnum "9"; txlen "893";
9	sraer114_es	exon	27060314	27060540	0.00163193657272605	-	.	gene_id "sraer114_gene_52504"; transcript_id "sraer114_gene_52504_tx_33"; exon_id "9_27060314_27060540_-"; exonnum "10"; txlen "1000";
9	sraer114_es	exon	27060314	27060540	0.00163193657272605	-	.	gene_id "sraer114_gene_52504"; transcript_id "sraer114_gene_52504_tx_34"; exon_id "9_27060314_27060540_-"; exonnum "10"; txlen "950";
9	sraer114_es	exon	27060314	27060540	0.00163193657272605	-	.	gene_id "sraer114_gene_52504"; transcript_id "sraer114_gene_52504_tx_35"; exon_id "9_27060314_27060540_-"; exonnum "9"; txlen "859";
9	sraer114_es	exon	27060314	27060540	0.00100426866013911	-	.	gene_id "sraer114_gene_52504"; transcript_id "sraer114_gene_52504_tx_45"; exon_id "9_27060314_27060540_-"; exonnum "8"; txlen "855";
9	sraer114_es	exon	27060314	27060540	0.000627667912586942	-	.	gene_id "sraer114_gene_52504"; transcript_id "sraer114_gene_52504_tx_49"; exon_id "9_27060314_27060540_-"; exonnum "13"; txlen "1201";
9	sraer114_mid	exon	27060894	27061051	0.00288727239789993	-	.	gene_id "sraer114_gene_52504"; transcript_id "sraer114_gene_52504_tx_10"; exon_id "9_27060894_27061051_-"; exonnum "9"; txlen "2453";
9	sraer114_mid	exon	27060894	27061051	0.00288727239789993	-	.	gene_id "sraer114_gene_52504"; transcript_id "sraer114_gene_52504_tx_11"; exon_id "9_27060894_27061051_-"; exonnum "8"; txlen "2312";
9	sraer114_mid	exon	27060894	27061051	0.00288727239789993	-	.	gene_id "sraer114_gene_52504"; transcript_id "sraer114_gene_52504_tx_12"; exon_id "9_27060894_27061051_-"; exonnum "10"; txlen "1085";
9	sraer114_mid	exon	27060894	27061051	0.00288727239789993	-	.	gene_id "sraer114_gene_52504"; transcript_id "sraer114_gene_52504_tx_13"; exon_id "9_27060894_27061051_-"; exonnum "9"; txlen "1034";
9	sraer114_mid	exon	27060894	27061051	0.00288727239789993	-	.	gene_id "sraer114_gene_52504"; transcript_id "sraer114_gene_52504_tx_14"; exon_id "9_27060894_27061051_-"; exonnum "9"; txlen "2363";
9	sraer114_mid	exon	27060894	27061051	0.00288727239789993	-	.	gene_id "sraer114_gene_52504"; transcript_id "sraer114_gene_52504_tx_17"; exon_id "9_27060894_27061051_-"; exonnum "9"; txlen "944";
9	sraer114_mid	exon	27060894	27061051	0.00288727239789993	-	.	gene_id "sraer114_gene_52504"; transcript_id "sraer114_gene_52504_tx_19"; exon_id "9_27060894_27061051_-"; exonnum "8"; txlen "893";
9	sraer114_mid	exon	27060894	27061051	0.00163193657272605	-	.	gene_id "sraer114_gene_52504"; transcript_id "sraer114_gene_52504_tx_23"; exon_id "9_27060894_27061051_-"; exonnum "10"; txlen "2510";
9	sraer114_mid	exon	27060894	27061051	0.00163193657272605	-	.	gene_id "sraer114_gene_52504"; transcript_id "sraer114_gene_52504_tx_25"; exon_id "9_27060894_27061051_-"; exonnum "9"; txlen "2419";
9	sraer114_mid	exon	27060894	27061051	0.00163193657272605	-	.	gene_id "sraer114_gene_52504"; transcript_id "sraer114_gene_52504_tx_26"; exon_id "9_27060894_27061051_-"; exonnum "9"; txlen "2369";
9	sraer114_mid	exon	27060894	27061051	0.00163193657272605	-	.	gene_id "sraer114_gene_52504"; transcript_id "sraer114_gene_52504_tx_29"; exon_id "9_27060894_27061051_-"; exonnum "8"; txlen "2278";
9	sraer114_mid	exon	27060894	27061051	0.00163193657272605	-	.	gene_id "sraer114_gene_52504"; transcript_id "sraer114_gene_52504_tx_33"; exon_id "9_27060894_27061051_-"; exonnum "9"; txlen "1000";
9	sraer114_mid	exon	27060894	27061051	0.00163193657272605	-	.	gene_id "sraer114_gene_52504"; transcript_id "sraer114_gene_52504_tx_34"; exon_id "9_27060894_27061051_-"; exonnum "9"; txlen "950";
9	sraer114_mid	exon	27060894	27061051	0.00163193657272605	-	.	gene_id "sraer114_gene_52504"; transcript_id "sraer114_gene_52504_tx_35"; exon_id "9_27060894_27061051_-"; exonnum "8"; txlen "859";
9	sraer114_mid	exon	27060894	27061051	0.00116887722056184	-	.	gene_id "sraer114_gene_52504"; transcript_id "sraer114_gene_52504_tx_37"; exon_id "9_27060894_27061051_-"; exonnum "10"; txlen "2470";
9	sraer114_mid	exon	27060894	27061051	0.00116887722056184	-	.	gene_id "sraer114_gene_52504"; transcript_id "sraer114_gene_52504_tx_38"; exon_id "9_27060894_27061051_-"; exonnum "9"; txlen "2329";
9	sraer114_mid	exon	27060894	27061051	0.00112980224265649	-	.	gene_id "sraer114_gene_52504"; transcript_id "sraer114_gene_52504_tx_41"; exon_id "9_27060894_27061051_-"; exonnum "8"; txlen "2307";
9	sraer114_mid	exon	27060894	27061051	0.00100426866013911	-	.	gene_id "sraer114_gene_52504"; transcript_id "sraer114_gene_52504_tx_44"; exon_id "9_27060894_27061051_-"; exonnum "7"; txlen "2274";
9	sraer114_mid	exon	27060894	27061051	0.00100426866013911	-	.	gene_id "sraer114_gene_52504"; transcript_id "sraer114_gene_52504_tx_45"; exon_id "9_27060894_27061051_-"; exonnum "7"; txlen "855";
9	sraer114_mid	exon	27060894	27061051	0.000989049955860022	-	.	gene_id "sraer114_gene_52504"; transcript_id "sraer114_gene_52504_tx_47"; exon_id "9_27060894_27061051_-"; exonnum "8"; txlen "2357";
9	sraer114_mid	exon	27060894	27061051	0.000627667912586942	-	.	gene_id "sraer114_gene_52504"; transcript_id "sraer114_gene_52504_tx_48"; exon_id "9_27060894_27061051_-"; exonnum "12"; txlen "2620";
9	sraer114_mid	exon	27060894	27061051	0.000627667912586942	-	.	gene_id "sraer114_gene_52504"; transcript_id "sraer114_gene_52504_tx_49"; exon_id "9_27060894_27061051_-"; exonnum "12"; txlen "1201";
9	sraer114_mid	exon	27060894	27061051	0.00288727239789993	-	.	gene_id "sraer114_gene_52504"; transcript_id "sraer114_gene_52504_tx_8"; exon_id "9_27060894_27061051_-"; exonnum "10"; txlen "2504";
9	sraer114_mid	exon	27070361	27070459	0.00288727239789993	-	.	gene_id "sraer114_gene_52504"; transcript_id "sraer114_gene_52504_tx_10"; exon_id "9_27070361_27070459_-"; exonnum "8"; txlen "2453";
9	sraer114_mid	exon	27070361	27070459	0.00288727239789993	-	.	gene_id "sraer114_gene_52504"; transcript_id "sraer114_gene_52504_tx_11"; exon_id "9_27070361_27070459_-"; exonnum "7"; txlen "2312";
9	sraer114_mid	exon	27070361	27070459	0.00288727239789993	-	.	gene_id "sraer114_gene_52504"; transcript_id "sraer114_gene_52504_tx_12"; exon_id "9_27070361_27070459_-"; exonnum "9"; txlen "1085";
9	sraer114_mid	exon	27070361	27070459	0.00288727239789993	-	.	gene_id "sraer114_gene_52504"; transcript_id "sraer114_gene_52504_tx_13"; exon_id "9_27070361_27070459_-"; exonnum "8"; txlen "1034";
9	sraer114_mid	exon	27070361	27070459	0.00288727239789993	-	.	gene_id "sraer114_gene_52504"; transcript_id "sraer114_gene_52504_tx_14"; exon_id "9_27070361_27070459_-"; exonnum "8"; txlen "2363";
9	sraer114_mid	exon	27070361	27070459	0.00288727239789993	-	.	gene_id "sraer114_gene_52504"; transcript_id "sraer114_gene_52504_tx_17"; exon_id "9_27070361_27070459_-"; exonnum "8"; txlen "944";
9	sraer114_mid	exon	27070361	27070459	0.00288727239789993	-	.	gene_id "sraer114_gene_52504"; transcript_id "sraer114_gene_52504_tx_19"; exon_id "9_27070361_27070459_-"; exonnum "7"; txlen "893";
9	sraer114_mid	exon	27070361	27070459	0.00163193657272605	-	.	gene_id "sraer114_gene_52504"; transcript_id "sraer114_gene_52504_tx_23"; exon_id "9_27070361_27070459_-"; exonnum "9"; txlen "2510";
9	sraer114_mid	exon	27070361	27070459	0.00163193657272605	-	.	gene_id "sraer114_gene_52504"; transcript_id "sraer114_gene_52504_tx_25"; exon_id "9_27070361_27070459_-"; exonnum "8"; txlen "2419";
9	sraer114_mid	exon	27070361	27070459	0.00163193657272605	-	.	gene_id "sraer114_gene_52504"; transcript_id "sraer114_gene_52504_tx_26"; exon_id "9_27070361_27070459_-"; exonnum "8"; txlen "2369";
9	sraer114_mid	exon	27070361	27070459	0.00163193657272605	-	.	gene_id "sraer114_gene_52504"; transcript_id "sraer114_gene_52504_tx_29"; exon_id "9_27070361_27070459_-"; exonnum "7"; txlen "2278";
9	sraer114_mid	exon	27070361	27070459	0.00163193657272605	-	.	gene_id "sraer114_gene_52504"; transcript_id "sraer114_gene_52504_tx_33"; exon_id "9_27070361_27070459_-"; exonnum "8"; txlen "1000";
9	sraer114_mid	exon	27070361	27070459	0.00163193657272605	-	.	gene_id "sraer114_gene_52504"; transcript_id "sraer114_gene_52504_tx_34"; exon_id "9_27070361_27070459_-"; exonnum "8"; txlen "950";
9	sraer114_mid	exon	27070361	27070459	0.00163193657272605	-	.	gene_id "sraer114_gene_52504"; transcript_id "sraer114_gene_52504_tx_35"; exon_id "9_27070361_27070459_-"; exonnum "7"; txlen "859";
9	sraer114_mid	exon	27070361	27070459	0.00116887722056184	-	.	gene_id "sraer114_gene_52504"; transcript_id "sraer114_gene_52504_tx_37"; exon_id "9_27070361_27070459_-"; exonnum "9"; txlen "2470";
9	sraer114_mid	exon	27070361	27070459	0.00116887722056184	-	.	gene_id "sraer114_gene_52504"; transcript_id "sraer114_gene_52504_tx_38"; exon_id "9_27070361_27070459_-"; exonnum "8"; txlen "2329";
9	sraer114_mid	exon	27070361	27070459	0.00112980224265649	-	.	gene_id "sraer114_gene_52504"; transcript_id "sraer114_gene_52504_tx_41"; exon_id "9_27070361_27070459_-"; exonnum "7"; txlen "2307";
9	sraer114_mid	exon	27070361	27070459	0.00100426866013911	-	.	gene_id "sraer114_gene_52504"; transcript_id "sraer114_gene_52504_tx_44"; exon_id "9_27070361_27070459_-"; exonnum "6"; txlen "2274";
9	sraer114_mid	exon	27070361	27070459	0.00100426866013911	-	.	gene_id "sraer114_gene_52504"; transcript_id "sraer114_gene_52504_tx_45"; exon_id "9_27070361_27070459_-"; exonnum "6"; txlen "855";
9	sraer114_mid	exon	27070361	27070459	0.000989049955860022	-	.	gene_id "sraer114_gene_52504"; transcript_id "sraer114_gene_52504_tx_47"; exon_id "9_27070361_27070459_-"; exonnum "7"; txlen "2357";
9	sraer114_mid	exon	27070361	27070459	0.000627667912586942	-	.	gene_id "sraer114_gene_52504"; transcript_id "sraer114_gene_52504_tx_48"; exon_id "9_27070361_27070459_-"; exonnum "11"; txlen "2620";
9	sraer114_mid	exon	27070361	27070459	0.000627667912586942	-	.	gene_id "sraer114_gene_52504"; transcript_id "sraer114_gene_52504_tx_49"; exon_id "9_27070361_27070459_-"; exonnum "11"; txlen "1201";
9	sraer114_mid	exon	27070361	27070459	0.00288727239789993	-	.	gene_id "sraer114_gene_52504"; transcript_id "sraer114_gene_52504_tx_8"; exon_id "9_27070361_27070459_-"; exonnum "9"; txlen "2504";
9	sraer114_es	exon	27098422	27099192	0.0243998107031032	-	.	gene_id "sraer114_gene_52504"; transcript_id "sraer114_gene_52504_tx_2"; exon_id "9_27098422_27099192_-"; exonnum "3"; txlen "903";
9	sraer114_es	exon	27098422	27099192	0.00725399777659824	-	.	gene_id "sraer114_gene_52504"; transcript_id "sraer114_gene_52504_tx_6"; exon_id "9_27098422_27099192_-"; exonnum "2"; txlen "849";
9	sraer114_mid	exon	27100294	27100347	0.0243998107031032	-	.	gene_id "sraer114_gene_52504"; transcript_id "sraer114_gene_52504_tx_2"; exon_id "9_27100294_27100347_-"; exonnum "2"; txlen "903";
9	sraer114_ss	exon	27108073	27108150	0.0243998107031032	-	.	gene_id "sraer114_gene_52504"; transcript_id "sraer114_gene_52504_tx_2"; exon_id "9_27108073_27108150_-"; exonnum "1"; txlen "903";
9	sraer114_ss	exon	27108073	27108150	0.00725399777659824	-	.	gene_id "sraer114_gene_52504"; transcript_id "sraer114_gene_52504_tx_6"; exon_id "9_27108073_27108150_-"; exonnum "1"; txlen "849";
9	sraer114_es	exon	27120412	27120562	0.00288727239789993	-	.	gene_id "sraer114_gene_52504"; transcript_id "sraer114_gene_52504_tx_15"; exon_id "9_27120412_27120562_-"; exonnum "7"; txlen "560";
9	sraer114_es	exon	27120412	27120562	0.00288727239789993	-	.	gene_id "sraer114_gene_52504"; transcript_id "sraer114_gene_52504_tx_16"; exon_id "9_27120412_27120562_-"; exonnum "8"; txlen "611";
9	sraer114_es	exon	27120412	27120562	0.00232671744722177	-	.	gene_id "sraer114_gene_52504"; transcript_id "sraer114_gene_52504_tx_20"; exon_id "9_27120412_27120562_-"; exonnum "6"; txlen "579";
9	sraer114_es	exon	27120412	27120562	0.00163193657272605	-	.	gene_id "sraer114_gene_52504"; transcript_id "sraer114_gene_52504_tx_22"; exon_id "9_27120412_27120562_-"; exonnum "10"; txlen "809";
9	sraer114_es	exon	27120412	27120562	0.00163193657272605	-	.	gene_id "sraer114_gene_52504"; transcript_id "sraer114_gene_52504_tx_24"; exon_id "9_27120412_27120562_-"; exonnum "9"; txlen "718";
9	sraer114_es	exon	27120412	27120562	0.00163193657272605	-	.	gene_id "sraer114_gene_52504"; transcript_id "sraer114_gene_52504_tx_27"; exon_id "9_27120412_27120562_-"; exonnum "9"; txlen "758";
9	sraer114_es	exon	27120412	27120562	0.00163193657272605	-	.	gene_id "sraer114_gene_52504"; transcript_id "sraer114_gene_52504_tx_28"; exon_id "9_27120412_27120562_-"; exonnum "9"; txlen "668";
9	sraer114_es	exon	27120412	27120562	0.00163193657272605	-	.	gene_id "sraer114_gene_52504"; transcript_id "sraer114_gene_52504_tx_30"; exon_id "9_27120412_27120562_-"; exonnum "8"; txlen "667";
9	sraer114_es	exon	27120412	27120562	0.00163193657272605	-	.	gene_id "sraer114_gene_52504"; transcript_id "sraer114_gene_52504_tx_31"; exon_id "9_27120412_27120562_-"; exonnum "8"; txlen "617";
9	sraer114_es	exon	27120412	27120562	0.00163193657272605	-	.	gene_id "sraer114_gene_52504"; transcript_id "sraer114_gene_52504_tx_32"; exon_id "9_27120412_27120562_-"; exonnum "7"; txlen "526";
9	sraer114_es	exon	27120412	27120562	0.00112980224265649	-	.	gene_id "sraer114_gene_52504"; transcript_id "sraer114_gene_52504_tx_39"; exon_id "9_27120412_27120562_-"; exonnum "9"; txlen "747";
9	sraer114_es	exon	27120412	27120562	0.00112980224265649	-	.	gene_id "sraer114_gene_52504"; transcript_id "sraer114_gene_52504_tx_40"; exon_id "9_27120412_27120562_-"; exonnum "8"; txlen "696";
9	sraer114_es	exon	27120412	27120562	0.00112980224265649	-	.	gene_id "sraer114_gene_52504"; transcript_id "sraer114_gene_52504_tx_42"; exon_id "9_27120412_27120562_-"; exonnum "7"; txlen "555";
9	sraer114_es	exon	27120412	27120562	0.00112980224265649	-	.	gene_id "sraer114_gene_52504"; transcript_id "sraer114_gene_52504_tx_43"; exon_id "9_27120412_27120562_-"; exonnum "8"; txlen "606";
9	sraer114_es	exon	27120412	27120562	0.000989049955860022	-	.	gene_id "sraer114_gene_52504"; transcript_id "sraer114_gene_52504_tx_46"; exon_id "9_27120412_27120562_-"; exonnum "8"; txlen "656";
9	sraer114_es	exon	27120412	27120562	0.00288727239789993	-	.	gene_id "sraer114_gene_52504"; transcript_id "sraer114_gene_52504_tx_7"; exon_id "9_27120412_27120562_-"; exonnum "9"; txlen "752";
9	sraer114_es	exon	27120412	27120562	0.00288727239789993	-	.	gene_id "sraer114_gene_52504"; transcript_id "sraer114_gene_52504_tx_9"; exon_id "9_27120412_27120562_-"; exonnum "8"; txlen "701";
9	sraer114_mid	exon	27122306	27122343	0.00288727239789993	-	.	gene_id "sraer114_gene_52504"; transcript_id "sraer114_gene_52504_tx_10"; exon_id "9_27122306_27122343_-"; exonnum "7"; txlen "2453";
9	sraer114_mid	exon	27122306	27122343	0.00288727239789993	-	.	gene_id "sraer114_gene_52504"; transcript_id "sraer114_gene_52504_tx_11"; exon_id "9_27122306_27122343_-"; exonnum "6"; txlen "2312";
9	sraer114_mid	exon	27122306	27122343	0.00288727239789993	-	.	gene_id "sraer114_gene_52504"; transcript_id "sraer114_gene_52504_tx_12"; exon_id "9_27122306_27122343_-"; exonnum "8"; txlen "1085";
9	sraer114_mid	exon	27122306	27122343	0.00288727239789993	-	.	gene_id "sraer114_gene_52504"; transcript_id "sraer114_gene_52504_tx_13"; exon_id "9_27122306_27122343_-"; exonnum "7"; txlen "1034";
9	sraer114_mid	exon	27122306	27122343	0.00288727239789993	-	.	gene_id "sraer114_gene_52504"; transcript_id "sraer114_gene_52504_tx_14"; exon_id "9_27122306_27122343_-"; exonnum "7"; txlen "2363";
9	sraer114_mid	exon	27122306	27122343	0.00288727239789993	-	.	gene_id "sraer114_gene_52504"; transcript_id "sraer114_gene_52504_tx_15"; exon_id "9_27122306_27122343_-"; exonnum "6"; txlen "560";
9	sraer114_mid	exon	27122306	27122343	0.00288727239789993	-	.	gene_id "sraer114_gene_52504"; transcript_id "sraer114_gene_52504_tx_16"; exon_id "9_27122306_27122343_-"; exonnum "7"; txlen "611";
9	sraer114_mid	exon	27122306	27122343	0.00288727239789993	-	.	gene_id "sraer114_gene_52504"; transcript_id "sraer114_gene_52504_tx_17"; exon_id "9_27122306_27122343_-"; exonnum "7"; txlen "944";
9	sraer114_mid	exon	27122306	27122343	0.00288727239789993	-	.	gene_id "sraer114_gene_52504"; transcript_id "sraer114_gene_52504_tx_19"; exon_id "9_27122306_27122343_-"; exonnum "6"; txlen "893";
9	sraer114_mid	exon	27122306	27122343	0.00232671744722177	-	.	gene_id "sraer114_gene_52504"; transcript_id "sraer114_gene_52504_tx_20"; exon_id "9_27122306_27122343_-"; exonnum "5"; txlen "579";
9	sraer114_mid	exon	27122306	27122343	0.00163193657272605	-	.	gene_id "sraer114_gene_52504"; transcript_id "sraer114_gene_52504_tx_22"; exon_id "9_27122306_27122343_-"; exonnum "9"; txlen "809";
9	sraer114_mid	exon	27122306	27122343	0.00163193657272605	-	.	gene_id "sraer114_gene_52504"; transcript_id "sraer114_gene_52504_tx_23"; exon_id "9_27122306_27122343_-"; exonnum "8"; txlen "2510";
9	sraer114_mid	exon	27122306	27122343	0.00163193657272605	-	.	gene_id "sraer114_gene_52504"; transcript_id "sraer114_gene_52504_tx_24"; exon_id "9_27122306_27122343_-"; exonnum "8"; txlen "718";
9	sraer114_mid	exon	27122306	27122343	0.00163193657272605	-	.	gene_id "sraer114_gene_52504"; transcript_id "sraer114_gene_52504_tx_25"; exon_id "9_27122306_27122343_-"; exonnum "7"; txlen "2419";
9	sraer114_mid	exon	27122306	27122343	0.00163193657272605	-	.	gene_id "sraer114_gene_52504"; transcript_id "sraer114_gene_52504_tx_26"; exon_id "9_27122306_27122343_-"; exonnum "7"; txlen "2369";
9	sraer114_mid	exon	27122306	27122343	0.00163193657272605	-	.	gene_id "sraer114_gene_52504"; transcript_id "sraer114_gene_52504_tx_27"; exon_id "9_27122306_27122343_-"; exonnum "8"; txlen "758";
9	sraer114_mid	exon	27122306	27122343	0.00163193657272605	-	.	gene_id "sraer114_gene_52504"; transcript_id "sraer114_gene_52504_tx_28"; exon_id "9_27122306_27122343_-"; exonnum "8"; txlen "668";
9	sraer114_mid	exon	27122306	27122343	0.00163193657272605	-	.	gene_id "sraer114_gene_52504"; transcript_id "sraer114_gene_52504_tx_29"; exon_id "9_27122306_27122343_-"; exonnum "6"; txlen "2278";
9	sraer114_mid	exon	27122306	27122343	0.00163193657272605	-	.	gene_id "sraer114_gene_52504"; transcript_id "sraer114_gene_52504_tx_30"; exon_id "9_27122306_27122343_-"; exonnum "7"; txlen "667";
9	sraer114_mid	exon	27122306	27122343	0.00163193657272605	-	.	gene_id "sraer114_gene_52504"; transcript_id "sraer114_gene_52504_tx_31"; exon_id "9_27122306_27122343_-"; exonnum "7"; txlen "617";
9	sraer114_mid	exon	27122306	27122343	0.00163193657272605	-	.	gene_id "sraer114_gene_52504"; transcript_id "sraer114_gene_52504_tx_32"; exon_id "9_27122306_27122343_-"; exonnum "6"; txlen "526";
9	sraer114_mid	exon	27122306	27122343	0.00163193657272605	-	.	gene_id "sraer114_gene_52504"; transcript_id "sraer114_gene_52504_tx_33"; exon_id "9_27122306_27122343_-"; exonnum "7"; txlen "1000";
9	sraer114_mid	exon	27122306	27122343	0.00163193657272605	-	.	gene_id "sraer114_gene_52504"; transcript_id "sraer114_gene_52504_tx_34"; exon_id "9_27122306_27122343_-"; exonnum "7"; txlen "950";
9	sraer114_mid	exon	27122306	27122343	0.00163193657272605	-	.	gene_id "sraer114_gene_52504"; transcript_id "sraer114_gene_52504_tx_35"; exon_id "9_27122306_27122343_-"; exonnum "6"; txlen "859";
9	sraer114_mid	exon	27122306	27122343	0.00116887722056184	-	.	gene_id "sraer114_gene_52504"; transcript_id "sraer114_gene_52504_tx_37"; exon_id "9_27122306_27122343_-"; exonnum "8"; txlen "2470";
9	sraer114_mid	exon	27122306	27122343	0.00116887722056184	-	.	gene_id "sraer114_gene_52504"; transcript_id "sraer114_gene_52504_tx_38"; exon_id "9_27122306_27122343_-"; exonnum "7"; txlen "2329";
9	sraer114_mid	exon	27122306	27122343	0.00112980224265649	-	.	gene_id "sraer114_gene_52504"; transcript_id "sraer114_gene_52504_tx_39"; exon_id "9_27122306_27122343_-"; exonnum "8"; txlen "747";
9	sraer114_mid	exon	27122306	27122343	0.00112980224265649	-	.	gene_id "sraer114_gene_52504"; transcript_id "sraer114_gene_52504_tx_40"; exon_id "9_27122306_27122343_-"; exonnum "7"; txlen "696";
9	sraer114_mid	exon	27122306	27122343	0.00112980224265649	-	.	gene_id "sraer114_gene_52504"; transcript_id "sraer114_gene_52504_tx_41"; exon_id "9_27122306_27122343_-"; exonnum "6"; txlen "2307";
9	sraer114_mid	exon	27122306	27122343	0.00112980224265649	-	.	gene_id "sraer114_gene_52504"; transcript_id "sraer114_gene_52504_tx_42"; exon_id "9_27122306_27122343_-"; exonnum "6"; txlen "555";
9	sraer114_mid	exon	27122306	27122343	0.00112980224265649	-	.	gene_id "sraer114_gene_52504"; transcript_id "sraer114_gene_52504_tx_43"; exon_id "9_27122306_27122343_-"; exonnum "7"; txlen "606";
9	sraer114_mid	exon	27122306	27122343	0.000989049955860022	-	.	gene_id "sraer114_gene_52504"; transcript_id "sraer114_gene_52504_tx_46"; exon_id "9_27122306_27122343_-"; exonnum "7"; txlen "656";
9	sraer114_mid	exon	27122306	27122343	0.000989049955860022	-	.	gene_id "sraer114_gene_52504"; transcript_id "sraer114_gene_52504_tx_47"; exon_id "9_27122306_27122343_-"; exonnum "6"; txlen "2357";
9	sraer114_mid	exon	27122306	27122343	0.000627667912586942	-	.	gene_id "sraer114_gene_52504"; transcript_id "sraer114_gene_52504_tx_48"; exon_id "9_27122306_27122343_-"; exonnum "10"; txlen "2620";
9	sraer114_mid	exon	27122306	27122343	0.000627667912586942	-	.	gene_id "sraer114_gene_52504"; transcript_id "sraer114_gene_52504_tx_49"; exon_id "9_27122306_27122343_-"; exonnum "10"; txlen "1201";
9	sraer114_mid	exon	27122306	27122343	0.00288727239789993	-	.	gene_id "sraer114_gene_52504"; transcript_id "sraer114_gene_52504_tx_7"; exon_id "9_27122306_27122343_-"; exonnum "8"; txlen "752";
9	sraer114_mid	exon	27122306	27122343	0.00288727239789993	-	.	gene_id "sraer114_gene_52504"; transcript_id "sraer114_gene_52504_tx_8"; exon_id "9_27122306_27122343_-"; exonnum "8"; txlen "2504";
9	sraer114_mid	exon	27122306	27122343	0.00288727239789993	-	.	gene_id "sraer114_gene_52504"; transcript_id "sraer114_gene_52504_tx_9"; exon_id "9_27122306_27122343_-"; exonnum "7"; txlen "701";
9	sraer114_mid	exon	27139273	27139363	0.00288727239789993	-	.	gene_id "sraer114_gene_52504"; transcript_id "sraer114_gene_52504_tx_10"; exon_id "9_27139273_27139363_-"; exonnum "6"; txlen "2453";
9	sraer114_mid	exon	27139273	27139363	0.00288727239789993	-	.	gene_id "sraer114_gene_52504"; transcript_id "sraer114_gene_52504_tx_11"; exon_id "9_27139273_27139363_-"; exonnum "5"; txlen "2312";
9	sraer114_mid	exon	27139273	27139363	0.00288727239789993	-	.	gene_id "sraer114_gene_52504"; transcript_id "sraer114_gene_52504_tx_12"; exon_id "9_27139273_27139363_-"; exonnum "7"; txlen "1085";
9	sraer114_mid	exon	27139273	27139363	0.00288727239789993	-	.	gene_id "sraer114_gene_52504"; transcript_id "sraer114_gene_52504_tx_13"; exon_id "9_27139273_27139363_-"; exonnum "6"; txlen "1034";
9	sraer114_mid	exon	27139273	27139363	0.00288727239789993	-	.	gene_id "sraer114_gene_52504"; transcript_id "sraer114_gene_52504_tx_14"; exon_id "9_27139273_27139363_-"; exonnum "6"; txlen "2363";
9	sraer114_mid	exon	27139273	27139363	0.00288727239789993	-	.	gene_id "sraer114_gene_52504"; transcript_id "sraer114_gene_52504_tx_15"; exon_id "9_27139273_27139363_-"; exonnum "5"; txlen "560";
9	sraer114_mid	exon	27139273	27139363	0.00288727239789993	-	.	gene_id "sraer114_gene_52504"; transcript_id "sraer114_gene_52504_tx_16"; exon_id "9_27139273_27139363_-"; exonnum "6"; txlen "611";
9	sraer114_mid	exon	27139273	27139363	0.00288727239789993	-	.	gene_id "sraer114_gene_52504"; transcript_id "sraer114_gene_52504_tx_17"; exon_id "9_27139273_27139363_-"; exonnum "6"; txlen "944";
9	sraer114_mid	exon	27139273	27139363	0.00288727239789993	-	.	gene_id "sraer114_gene_52504"; transcript_id "sraer114_gene_52504_tx_19"; exon_id "9_27139273_27139363_-"; exonnum "5"; txlen "893";
9	sraer114_mid	exon	27139273	27139363	0.00232671744722177	-	.	gene_id "sraer114_gene_52504"; transcript_id "sraer114_gene_52504_tx_20"; exon_id "9_27139273_27139363_-"; exonnum "4"; txlen "579";
9	sraer114_mid	exon	27139273	27139363	0.00163193657272605	-	.	gene_id "sraer114_gene_52504"; transcript_id "sraer114_gene_52504_tx_22"; exon_id "9_27139273_27139363_-"; exonnum "8"; txlen "809";
9	sraer114_mid	exon	27139273	27139363	0.00163193657272605	-	.	gene_id "sraer114_gene_52504"; transcript_id "sraer114_gene_52504_tx_23"; exon_id "9_27139273_27139363_-"; exonnum "7"; txlen "2510";
9	sraer114_mid	exon	27139273	27139363	0.00163193657272605	-	.	gene_id "sraer114_gene_52504"; transcript_id "sraer114_gene_52504_tx_26"; exon_id "9_27139273_27139363_-"; exonnum "6"; txlen "2369";
9	sraer114_mid	exon	27139273	27139363	0.00163193657272605	-	.	gene_id "sraer114_gene_52504"; transcript_id "sraer114_gene_52504_tx_27"; exon_id "9_27139273_27139363_-"; exonnum "7"; txlen "758";
9	sraer114_mid	exon	27139273	27139363	0.00163193657272605	-	.	gene_id "sraer114_gene_52504"; transcript_id "sraer114_gene_52504_tx_28"; exon_id "9_27139273_27139363_-"; exonnum "7"; txlen "668";
9	sraer114_mid	exon	27139273	27139363	0.00163193657272605	-	.	gene_id "sraer114_gene_52504"; transcript_id "sraer114_gene_52504_tx_31"; exon_id "9_27139273_27139363_-"; exonnum "6"; txlen "617";
9	sraer114_mid	exon	27139273	27139363	0.00163193657272605	-	.	gene_id "sraer114_gene_52504"; transcript_id "sraer114_gene_52504_tx_34"; exon_id "9_27139273_27139363_-"; exonnum "6"; txlen "950";
9	sraer114_mid	exon	27139273	27139363	0.00112980224265649	-	.	gene_id "sraer114_gene_52504"; transcript_id "sraer114_gene_52504_tx_39"; exon_id "9_27139273_27139363_-"; exonnum "7"; txlen "747";
9	sraer114_mid	exon	27139273	27139363	0.00112980224265649	-	.	gene_id "sraer114_gene_52504"; transcript_id "sraer114_gene_52504_tx_40"; exon_id "9_27139273_27139363_-"; exonnum "6"; txlen "696";
9	sraer114_mid	exon	27139273	27139363	0.00112980224265649	-	.	gene_id "sraer114_gene_52504"; transcript_id "sraer114_gene_52504_tx_41"; exon_id "9_27139273_27139363_-"; exonnum "5"; txlen "2307";
9	sraer114_mid	exon	27139273	27139363	0.00112980224265649	-	.	gene_id "sraer114_gene_52504"; transcript_id "sraer114_gene_52504_tx_42"; exon_id "9_27139273_27139363_-"; exonnum "5"; txlen "555";
9	sraer114_mid	exon	27139273	27139363	0.00112980224265649	-	.	gene_id "sraer114_gene_52504"; transcript_id "sraer114_gene_52504_tx_43"; exon_id "9_27139273_27139363_-"; exonnum "6"; txlen "606";
9	sraer114_mid	exon	27139273	27139363	0.00100426866013911	-	.	gene_id "sraer114_gene_52504"; transcript_id "sraer114_gene_52504_tx_44"; exon_id "9_27139273_27139363_-"; exonnum "5"; txlen "2274";
9	sraer114_mid	exon	27139273	27139363	0.00100426866013911	-	.	gene_id "sraer114_gene_52504"; transcript_id "sraer114_gene_52504_tx_45"; exon_id "9_27139273_27139363_-"; exonnum "5"; txlen "855";
9	sraer114_mid	exon	27139273	27139363	0.000627667912586942	-	.	gene_id "sraer114_gene_52504"; transcript_id "sraer114_gene_52504_tx_48"; exon_id "9_27139273_27139363_-"; exonnum "9"; txlen "2620";
9	sraer114_mid	exon	27139273	27139363	0.000627667912586942	-	.	gene_id "sraer114_gene_52504"; transcript_id "sraer114_gene_52504_tx_49"; exon_id "9_27139273_27139363_-"; exonnum "9"; txlen "1201";
9	sraer114_mid	exon	27139273	27139363	0.00288727239789993	-	.	gene_id "sraer114_gene_52504"; transcript_id "sraer114_gene_52504_tx_7"; exon_id "9_27139273_27139363_-"; exonnum "7"; txlen "752";
9	sraer114_mid	exon	27139273	27139363	0.00288727239789993	-	.	gene_id "sraer114_gene_52504"; transcript_id "sraer114_gene_52504_tx_8"; exon_id "9_27139273_27139363_-"; exonnum "7"; txlen "2504";
9	sraer114_mid	exon	27139273	27139363	0.00288727239789993	-	.	gene_id "sraer114_gene_52504"; transcript_id "sraer114_gene_52504_tx_9"; exon_id "9_27139273_27139363_-"; exonnum "6"; txlen "701";
9	sraer114_mid	exon	27163986	27164042	0.00163193657272605	-	.	gene_id "sraer114_gene_52504"; transcript_id "sraer114_gene_52504_tx_22"; exon_id "9_27163986_27164042_-"; exonnum "7"; txlen "809";
9	sraer114_mid	exon	27163986	27164042	0.00163193657272605	-	.	gene_id "sraer114_gene_52504"; transcript_id "sraer114_gene_52504_tx_23"; exon_id "9_27163986_27164042_-"; exonnum "6"; txlen "2510";
9	sraer114_mid	exon	27163986	27164042	0.00163193657272605	-	.	gene_id "sraer114_gene_52504"; transcript_id "sraer114_gene_52504_tx_24"; exon_id "9_27163986_27164042_-"; exonnum "7"; txlen "718";
9	sraer114_mid	exon	27163986	27164042	0.00163193657272605	-	.	gene_id "sraer114_gene_52504"; transcript_id "sraer114_gene_52504_tx_25"; exon_id "9_27163986_27164042_-"; exonnum "6"; txlen "2419";
9	sraer114_mid	exon	27163986	27164042	0.00163193657272605	-	.	gene_id "sraer114_gene_52504"; transcript_id "sraer114_gene_52504_tx_26"; exon_id "9_27163986_27164042_-"; exonnum "5"; txlen "2369";
9	sraer114_mid	exon	27163986	27164042	0.00163193657272605	-	.	gene_id "sraer114_gene_52504"; transcript_id "sraer114_gene_52504_tx_27"; exon_id "9_27163986_27164042_-"; exonnum "6"; txlen "758";
9	sraer114_mid	exon	27163986	27164042	0.00163193657272605	-	.	gene_id "sraer114_gene_52504"; transcript_id "sraer114_gene_52504_tx_28"; exon_id "9_27163986_27164042_-"; exonnum "6"; txlen "668";
9	sraer114_mid	exon	27163986	27164042	0.00163193657272605	-	.	gene_id "sraer114_gene_52504"; transcript_id "sraer114_gene_52504_tx_29"; exon_id "9_27163986_27164042_-"; exonnum "5"; txlen "2278";
9	sraer114_mid	exon	27163986	27164042	0.00163193657272605	-	.	gene_id "sraer114_gene_52504"; transcript_id "sraer114_gene_52504_tx_30"; exon_id "9_27163986_27164042_-"; exonnum "6"; txlen "667";
9	sraer114_mid	exon	27163986	27164042	0.00163193657272605	-	.	gene_id "sraer114_gene_52504"; transcript_id "sraer114_gene_52504_tx_31"; exon_id "9_27163986_27164042_-"; exonnum "5"; txlen "617";
9	sraer114_mid	exon	27163986	27164042	0.00163193657272605	-	.	gene_id "sraer114_gene_52504"; transcript_id "sraer114_gene_52504_tx_32"; exon_id "9_27163986_27164042_-"; exonnum "5"; txlen "526";
9	sraer114_mid	exon	27163986	27164042	0.00163193657272605	-	.	gene_id "sraer114_gene_52504"; transcript_id "sraer114_gene_52504_tx_33"; exon_id "9_27163986_27164042_-"; exonnum "6"; txlen "1000";
9	sraer114_mid	exon	27163986	27164042	0.00163193657272605	-	.	gene_id "sraer114_gene_52504"; transcript_id "sraer114_gene_52504_tx_34"; exon_id "9_27163986_27164042_-"; exonnum "5"; txlen "950";
9	sraer114_mid	exon	27163986	27164042	0.00163193657272605	-	.	gene_id "sraer114_gene_52504"; transcript_id "sraer114_gene_52504_tx_35"; exon_id "9_27163986_27164042_-"; exonnum "5"; txlen "859";
9	sraer114_mid	exon	27163986	27164042	0.00116887722056184	-	.	gene_id "sraer114_gene_52504"; transcript_id "sraer114_gene_52504_tx_37"; exon_id "9_27163986_27164042_-"; exonnum "7"; txlen "2470";
9	sraer114_mid	exon	27163986	27164042	0.00116887722056184	-	.	gene_id "sraer114_gene_52504"; transcript_id "sraer114_gene_52504_tx_38"; exon_id "9_27163986_27164042_-"; exonnum "6"; txlen "2329";
9	sraer114_mid	exon	27163986	27164042	0.000627667912586942	-	.	gene_id "sraer114_gene_52504"; transcript_id "sraer114_gene_52504_tx_48"; exon_id "9_27163986_27164042_-"; exonnum "8"; txlen "2620";
9	sraer114_mid	exon	27163986	27164042	0.000627667912586942	-	.	gene_id "sraer114_gene_52504"; transcript_id "sraer114_gene_52504_tx_49"; exon_id "9_27163986_27164042_-"; exonnum "8"; txlen "1201";
9	sraer114_mid	exon	27176225	27176288	0.00288727239789993	-	.	gene_id "sraer114_gene_52504"; transcript_id "sraer114_gene_52504_tx_10"; exon_id "9_27176225_27176288_-"; exonnum "5"; txlen "2453";
9	sraer114_mid	exon	27176225	27176288	0.00288727239789993	-	.	gene_id "sraer114_gene_52504"; transcript_id "sraer114_gene_52504_tx_11"; exon_id "9_27176225_27176288_-"; exonnum "4"; txlen "2312";
9	sraer114_mid	exon	27176225	27176288	0.00288727239789993	-	.	gene_id "sraer114_gene_52504"; transcript_id "sraer114_gene_52504_tx_12"; exon_id "9_27176225_27176288_-"; exonnum "6"; txlen "1085";
9	sraer114_mid	exon	27176225	27176288	0.00288727239789993	-	.	gene_id "sraer114_gene_52504"; transcript_id "sraer114_gene_52504_tx_13"; exon_id "9_27176225_27176288_-"; exonnum "5"; txlen "1034";
9	sraer114_mid	exon	27176225	27176288	0.00288727239789993	-	.	gene_id "sraer114_gene_52504"; transcript_id "sraer114_gene_52504_tx_14"; exon_id "9_27176225_27176288_-"; exonnum "5"; txlen "2363";
9	sraer114_mid	exon	27176225	27176288	0.00288727239789993	-	.	gene_id "sraer114_gene_52504"; transcript_id "sraer114_gene_52504_tx_15"; exon_id "9_27176225_27176288_-"; exonnum "4"; txlen "560";
9	sraer114_mid	exon	27176225	27176288	0.00288727239789993	-	.	gene_id "sraer114_gene_52504"; transcript_id "sraer114_gene_52504_tx_16"; exon_id "9_27176225_27176288_-"; exonnum "5"; txlen "611";
9	sraer114_mid	exon	27176225	27176288	0.00288727239789993	-	.	gene_id "sraer114_gene_52504"; transcript_id "sraer114_gene_52504_tx_17"; exon_id "9_27176225_27176288_-"; exonnum "5"; txlen "944";
9	sraer114_mid	exon	27176225	27176288	0.00288727239789993	-	.	gene_id "sraer114_gene_52504"; transcript_id "sraer114_gene_52504_tx_19"; exon_id "9_27176225_27176288_-"; exonnum "4"; txlen "893";
9	sraer114_mid	exon	27176225	27176288	0.00163193657272605	-	.	gene_id "sraer114_gene_52504"; transcript_id "sraer114_gene_52504_tx_22"; exon_id "9_27176225_27176288_-"; exonnum "6"; txlen "809";
9	sraer114_mid	exon	27176225	27176288	0.00163193657272605	-	.	gene_id "sraer114_gene_52504"; transcript_id "sraer114_gene_52504_tx_23"; exon_id "9_27176225_27176288_-"; exonnum "5"; txlen "2510";
9	sraer114_mid	exon	27176225	27176288	0.00163193657272605	-	.	gene_id "sraer114_gene_52504"; transcript_id "sraer114_gene_52504_tx_24"; exon_id "9_27176225_27176288_-"; exonnum "6"; txlen "718";
9	sraer114_mid	exon	27176225	27176288	0.00163193657272605	-	.	gene_id "sraer114_gene_52504"; transcript_id "sraer114_gene_52504_tx_25"; exon_id "9_27176225_27176288_-"; exonnum "5"; txlen "2419";
9	sraer114_mid	exon	27176225	27176288	0.00163193657272605	-	.	gene_id "sraer114_gene_52504"; transcript_id "sraer114_gene_52504_tx_26"; exon_id "9_27176225_27176288_-"; exonnum "4"; txlen "2369";
9	sraer114_mid	exon	27176225	27176288	0.00163193657272605	-	.	gene_id "sraer114_gene_52504"; transcript_id "sraer114_gene_52504_tx_27"; exon_id "9_27176225_27176288_-"; exonnum "5"; txlen "758";
9	sraer114_mid	exon	27176225	27176288	0.00163193657272605	-	.	gene_id "sraer114_gene_52504"; transcript_id "sraer114_gene_52504_tx_28"; exon_id "9_27176225_27176288_-"; exonnum "5"; txlen "668";
9	sraer114_mid	exon	27176225	27176288	0.00163193657272605	-	.	gene_id "sraer114_gene_52504"; transcript_id "sraer114_gene_52504_tx_29"; exon_id "9_27176225_27176288_-"; exonnum "4"; txlen "2278";
9	sraer114_mid	exon	27176225	27176288	0.00163193657272605	-	.	gene_id "sraer114_gene_52504"; transcript_id "sraer114_gene_52504_tx_30"; exon_id "9_27176225_27176288_-"; exonnum "5"; txlen "667";
9	sraer114_mid	exon	27176225	27176288	0.00163193657272605	-	.	gene_id "sraer114_gene_52504"; transcript_id "sraer114_gene_52504_tx_31"; exon_id "9_27176225_27176288_-"; exonnum "4"; txlen "617";
9	sraer114_mid	exon	27176225	27176288	0.00163193657272605	-	.	gene_id "sraer114_gene_52504"; transcript_id "sraer114_gene_52504_tx_32"; exon_id "9_27176225_27176288_-"; exonnum "4"; txlen "526";
9	sraer114_mid	exon	27176225	27176288	0.00163193657272605	-	.	gene_id "sraer114_gene_52504"; transcript_id "sraer114_gene_52504_tx_33"; exon_id "9_27176225_27176288_-"; exonnum "5"; txlen "1000";
9	sraer114_mid	exon	27176225	27176288	0.00163193657272605	-	.	gene_id "sraer114_gene_52504"; transcript_id "sraer114_gene_52504_tx_34"; exon_id "9_27176225_27176288_-"; exonnum "4"; txlen "950";
9	sraer114_mid	exon	27176225	27176288	0.00163193657272605	-	.	gene_id "sraer114_gene_52504"; transcript_id "sraer114_gene_52504_tx_35"; exon_id "9_27176225_27176288_-"; exonnum "4"; txlen "859";
9	sraer114_mid	exon	27176225	27176288	0.00116887722056184	-	.	gene_id "sraer114_gene_52504"; transcript_id "sraer114_gene_52504_tx_37"; exon_id "9_27176225_27176288_-"; exonnum "6"; txlen "2470";
9	sraer114_mid	exon	27176225	27176288	0.00116887722056184	-	.	gene_id "sraer114_gene_52504"; transcript_id "sraer114_gene_52504_tx_38"; exon_id "9_27176225_27176288_-"; exonnum "5"; txlen "2329";
9	sraer114_mid	exon	27176225	27176288	0.00100426866013911	-	.	gene_id "sraer114_gene_52504"; transcript_id "sraer114_gene_52504_tx_44"; exon_id "9_27176225_27176288_-"; exonnum "4"; txlen "2274";
9	sraer114_mid	exon	27176225	27176288	0.00100426866013911	-	.	gene_id "sraer114_gene_52504"; transcript_id "sraer114_gene_52504_tx_45"; exon_id "9_27176225_27176288_-"; exonnum "4"; txlen "855";
9	sraer114_mid	exon	27176225	27176288	0.000627667912586942	-	.	gene_id "sraer114_gene_52504"; transcript_id "sraer114_gene_52504_tx_48"; exon_id "9_27176225_27176288_-"; exonnum "7"; txlen "2620";
9	sraer114_mid	exon	27176225	27176288	0.000627667912586942	-	.	gene_id "sraer114_gene_52504"; transcript_id "sraer114_gene_52504_tx_49"; exon_id "9_27176225_27176288_-"; exonnum "7"; txlen "1201";
9	sraer114_mid	exon	27176225	27176288	0.00288727239789993	-	.	gene_id "sraer114_gene_52504"; transcript_id "sraer114_gene_52504_tx_7"; exon_id "9_27176225_27176288_-"; exonnum "6"; txlen "752";
9	sraer114_mid	exon	27176225	27176288	0.00288727239789993	-	.	gene_id "sraer114_gene_52504"; transcript_id "sraer114_gene_52504_tx_8"; exon_id "9_27176225_27176288_-"; exonnum "6"; txlen "2504";
9	sraer114_mid	exon	27176225	27176288	0.00288727239789993	-	.	gene_id "sraer114_gene_52504"; transcript_id "sraer114_gene_52504_tx_9"; exon_id "9_27176225_27176288_-"; exonnum "5"; txlen "701";
9	sraer114_mid	exon	27186763	27186821	0.00112980224265649	-	.	gene_id "sraer114_gene_52504"; transcript_id "sraer114_gene_52504_tx_39"; exon_id "9_27186763_27186821_-"; exonnum "6"; txlen "747";
9	sraer114_mid	exon	27186763	27186821	0.00112980224265649	-	.	gene_id "sraer114_gene_52504"; transcript_id "sraer114_gene_52504_tx_40"; exon_id "9_27186763_27186821_-"; exonnum "5"; txlen "696";
9	sraer114_mid	exon	27186763	27186821	0.00112980224265649	-	.	gene_id "sraer114_gene_52504"; transcript_id "sraer114_gene_52504_tx_41"; exon_id "9_27186763_27186821_-"; exonnum "4"; txlen "2307";
9	sraer114_mid	exon	27186763	27186821	0.00112980224265649	-	.	gene_id "sraer114_gene_52504"; transcript_id "sraer114_gene_52504_tx_42"; exon_id "9_27186763_27186821_-"; exonnum "4"; txlen "555";
9	sraer114_mid	exon	27186763	27186821	0.00112980224265649	-	.	gene_id "sraer114_gene_52504"; transcript_id "sraer114_gene_52504_tx_43"; exon_id "9_27186763_27186821_-"; exonnum "5"; txlen "606";
9	sraer114_mid	exon	27186763	27186821	0.000989049955860022	-	.	gene_id "sraer114_gene_52504"; transcript_id "sraer114_gene_52504_tx_46"; exon_id "9_27186763_27186821_-"; exonnum "6"; txlen "656";
9	sraer114_mid	exon	27186763	27186821	0.000989049955860022	-	.	gene_id "sraer114_gene_52504"; transcript_id "sraer114_gene_52504_tx_47"; exon_id "9_27186763_27186821_-"; exonnum "5"; txlen "2357";
9	sraer114_mid	exon	27186763	27186821	0.000627667912586942	-	.	gene_id "sraer114_gene_52504"; transcript_id "sraer114_gene_52504_tx_48"; exon_id "9_27186763_27186821_-"; exonnum "6"; txlen "2620";
9	sraer114_mid	exon	27186763	27186821	0.000627667912586942	-	.	gene_id "sraer114_gene_52504"; transcript_id "sraer114_gene_52504_tx_49"; exon_id "9_27186763_27186821_-"; exonnum "6"; txlen "1201";
9	sraer114_mid	exon	27191873	27191930	0.00288727239789993	-	.	gene_id "sraer114_gene_52504"; transcript_id "sraer114_gene_52504_tx_10"; exon_id "9_27191873_27191930_-"; exonnum "4"; txlen "2453";
9	sraer114_mid	exon	27191873	27191930	0.00288727239789993	-	.	gene_id "sraer114_gene_52504"; transcript_id "sraer114_gene_52504_tx_11"; exon_id "9_27191873_27191930_-"; exonnum "3"; txlen "2312";
9	sraer114_mid	exon	27191873	27191930	0.00288727239789993	-	.	gene_id "sraer114_gene_52504"; transcript_id "sraer114_gene_52504_tx_12"; exon_id "9_27191873_27191930_-"; exonnum "5"; txlen "1085";
9	sraer114_mid	exon	27191873	27191930	0.00288727239789993	-	.	gene_id "sraer114_gene_52504"; transcript_id "sraer114_gene_52504_tx_13"; exon_id "9_27191873_27191930_-"; exonnum "4"; txlen "1034";
9	sraer114_mid	exon	27191873	27191930	0.00288727239789993	-	.	gene_id "sraer114_gene_52504"; transcript_id "sraer114_gene_52504_tx_14"; exon_id "9_27191873_27191930_-"; exonnum "4"; txlen "2363";
9	sraer114_mid	exon	27191873	27191930	0.00288727239789993	-	.	gene_id "sraer114_gene_52504"; transcript_id "sraer114_gene_52504_tx_15"; exon_id "9_27191873_27191930_-"; exonnum "3"; txlen "560";
9	sraer114_mid	exon	27191873	27191930	0.00288727239789993	-	.	gene_id "sraer114_gene_52504"; transcript_id "sraer114_gene_52504_tx_16"; exon_id "9_27191873_27191930_-"; exonnum "4"; txlen "611";
9	sraer114_mid	exon	27191873	27191930	0.00288727239789993	-	.	gene_id "sraer114_gene_52504"; transcript_id "sraer114_gene_52504_tx_17"; exon_id "9_27191873_27191930_-"; exonnum "4"; txlen "944";
9	sraer114_mid	exon	27191873	27191930	0.00288727239789993	-	.	gene_id "sraer114_gene_52504"; transcript_id "sraer114_gene_52504_tx_19"; exon_id "9_27191873_27191930_-"; exonnum "3"; txlen "893";
9	sraer114_mid	exon	27191873	27191930	0.00163193657272605	-	.	gene_id "sraer114_gene_52504"; transcript_id "sraer114_gene_52504_tx_22"; exon_id "9_27191873_27191930_-"; exonnum "5"; txlen "809";
9	sraer114_mid	exon	27191873	27191930	0.00163193657272605	-	.	gene_id "sraer114_gene_52504"; transcript_id "sraer114_gene_52504_tx_23"; exon_id "9_27191873_27191930_-"; exonnum "4"; txlen "2510";
9	sraer114_mid	exon	27191873	27191930	0.00163193657272605	-	.	gene_id "sraer114_gene_52504"; transcript_id "sraer114_gene_52504_tx_24"; exon_id "9_27191873_27191930_-"; exonnum "5"; txlen "718";
9	sraer114_mid	exon	27191873	27191930	0.00163193657272605	-	.	gene_id "sraer114_gene_52504"; transcript_id "sraer114_gene_52504_tx_25"; exon_id "9_27191873_27191930_-"; exonnum "4"; txlen "2419";
9	sraer114_mid	exon	27191873	27191930	0.00163193657272605	-	.	gene_id "sraer114_gene_52504"; transcript_id "sraer114_gene_52504_tx_26"; exon_id "9_27191873_27191930_-"; exonnum "3"; txlen "2369";
9	sraer114_mid	exon	27191873	27191930	0.00163193657272605	-	.	gene_id "sraer114_gene_52504"; transcript_id "sraer114_gene_52504_tx_27"; exon_id "9_27191873_27191930_-"; exonnum "4"; txlen "758";
9	sraer114_mid	exon	27191873	27191930	0.00163193657272605	-	.	gene_id "sraer114_gene_52504"; transcript_id "sraer114_gene_52504_tx_28"; exon_id "9_27191873_27191930_-"; exonnum "4"; txlen "668";
9	sraer114_mid	exon	27191873	27191930	0.00163193657272605	-	.	gene_id "sraer114_gene_52504"; transcript_id "sraer114_gene_52504_tx_29"; exon_id "9_27191873_27191930_-"; exonnum "3"; txlen "2278";
9	sraer114_mid	exon	27191873	27191930	0.00163193657272605	-	.	gene_id "sraer114_gene_52504"; transcript_id "sraer114_gene_52504_tx_30"; exon_id "9_27191873_27191930_-"; exonnum "4"; txlen "667";
9	sraer114_mid	exon	27191873	27191930	0.00163193657272605	-	.	gene_id "sraer114_gene_52504"; transcript_id "sraer114_gene_52504_tx_31"; exon_id "9_27191873_27191930_-"; exonnum "3"; txlen "617";
9	sraer114_mid	exon	27191873	27191930	0.00163193657272605	-	.	gene_id "sraer114_gene_52504"; transcript_id "sraer114_gene_52504_tx_32"; exon_id "9_27191873_27191930_-"; exonnum "3"; txlen "526";
9	sraer114_mid	exon	27191873	27191930	0.00163193657272605	-	.	gene_id "sraer114_gene_52504"; transcript_id "sraer114_gene_52504_tx_33"; exon_id "9_27191873_27191930_-"; exonnum "4"; txlen "1000";
9	sraer114_mid	exon	27191873	27191930	0.00163193657272605	-	.	gene_id "sraer114_gene_52504"; transcript_id "sraer114_gene_52504_tx_34"; exon_id "9_27191873_27191930_-"; exonnum "3"; txlen "950";
9	sraer114_mid	exon	27191873	27191930	0.00163193657272605	-	.	gene_id "sraer114_gene_52504"; transcript_id "sraer114_gene_52504_tx_35"; exon_id "9_27191873_27191930_-"; exonnum "3"; txlen "859";
9	sraer114_mid	exon	27191873	27191930	0.00116887722056184	-	.	gene_id "sraer114_gene_52504"; transcript_id "sraer114_gene_52504_tx_37"; exon_id "9_27191873_27191930_-"; exonnum "5"; txlen "2470";
9	sraer114_mid	exon	27191873	27191930	0.00116887722056184	-	.	gene_id "sraer114_gene_52504"; transcript_id "sraer114_gene_52504_tx_38"; exon_id "9_27191873_27191930_-"; exonnum "4"; txlen "2329";
9	sraer114_mid	exon	27191873	27191930	0.00112980224265649	-	.	gene_id "sraer114_gene_52504"; transcript_id "sraer114_gene_52504_tx_39"; exon_id "9_27191873_27191930_-"; exonnum "5"; txlen "747";
9	sraer114_mid	exon	27191873	27191930	0.00112980224265649	-	.	gene_id "sraer114_gene_52504"; transcript_id "sraer114_gene_52504_tx_40"; exon_id "9_27191873_27191930_-"; exonnum "4"; txlen "696";
9	sraer114_mid	exon	27191873	27191930	0.00112980224265649	-	.	gene_id "sraer114_gene_52504"; transcript_id "sraer114_gene_52504_tx_41"; exon_id "9_27191873_27191930_-"; exonnum "3"; txlen "2307";
9	sraer114_mid	exon	27191873	27191930	0.00112980224265649	-	.	gene_id "sraer114_gene_52504"; transcript_id "sraer114_gene_52504_tx_42"; exon_id "9_27191873_27191930_-"; exonnum "3"; txlen "555";
9	sraer114_mid	exon	27191873	27191930	0.00112980224265649	-	.	gene_id "sraer114_gene_52504"; transcript_id "sraer114_gene_52504_tx_43"; exon_id "9_27191873_27191930_-"; exonnum "4"; txlen "606";
9	sraer114_mid	exon	27191873	27191930	0.00100426866013911	-	.	gene_id "sraer114_gene_52504"; transcript_id "sraer114_gene_52504_tx_44"; exon_id "9_27191873_27191930_-"; exonnum "3"; txlen "2274";
9	sraer114_mid	exon	27191873	27191930	0.00100426866013911	-	.	gene_id "sraer114_gene_52504"; transcript_id "sraer114_gene_52504_tx_45"; exon_id "9_27191873_27191930_-"; exonnum "3"; txlen "855";
9	sraer114_mid	exon	27191873	27191930	0.000989049955860022	-	.	gene_id "sraer114_gene_52504"; transcript_id "sraer114_gene_52504_tx_46"; exon_id "9_27191873_27191930_-"; exonnum "5"; txlen "656";
9	sraer114_mid	exon	27191873	27191930	0.000989049955860022	-	.	gene_id "sraer114_gene_52504"; transcript_id "sraer114_gene_52504_tx_47"; exon_id "9_27191873_27191930_-"; exonnum "4"; txlen "2357";
9	sraer114_mid	exon	27191873	27191930	0.000627667912586942	-	.	gene_id "sraer114_gene_52504"; transcript_id "sraer114_gene_52504_tx_48"; exon_id "9_27191873_27191930_-"; exonnum "5"; txlen "2620";
9	sraer114_mid	exon	27191873	27191930	0.000627667912586942	-	.	gene_id "sraer114_gene_52504"; transcript_id "sraer114_gene_52504_tx_49"; exon_id "9_27191873_27191930_-"; exonnum "5"; txlen "1201";
9	sraer114_mid	exon	27191873	27191930	0.00288727239789993	-	.	gene_id "sraer114_gene_52504"; transcript_id "sraer114_gene_52504_tx_7"; exon_id "9_27191873_27191930_-"; exonnum "5"; txlen "752";
9	sraer114_mid	exon	27191873	27191930	0.00288727239789993	-	.	gene_id "sraer114_gene_52504"; transcript_id "sraer114_gene_52504_tx_8"; exon_id "9_27191873_27191930_-"; exonnum "5"; txlen "2504";
9	sraer114_mid	exon	27191873	27191930	0.00288727239789993	-	.	gene_id "sraer114_gene_52504"; transcript_id "sraer114_gene_52504_tx_9"; exon_id "9_27191873_27191930_-"; exonnum "4"; txlen "701";
9	sraer114_mid	exon	27193977	27194027	0.00288727239789993	-	.	gene_id "sraer114_gene_52504"; transcript_id "sraer114_gene_52504_tx_12"; exon_id "9_27193977_27194027_-"; exonnum "4"; txlen "1085";
9	sraer114_mid	exon	27193977	27194027	0.00288727239789993	-	.	gene_id "sraer114_gene_52504"; transcript_id "sraer114_gene_52504_tx_14"; exon_id "9_27193977_27194027_-"; exonnum "3"; txlen "2363";
9	sraer114_mid	exon	27193977	27194027	0.00288727239789993	-	.	gene_id "sraer114_gene_52504"; transcript_id "sraer114_gene_52504_tx_16"; exon_id "9_27193977_27194027_-"; exonnum "3"; txlen "611";
9	sraer114_mid	exon	27193977	27194027	0.00288727239789993	-	.	gene_id "sraer114_gene_52504"; transcript_id "sraer114_gene_52504_tx_17"; exon_id "9_27193977_27194027_-"; exonnum "3"; txlen "944";
9	sraer114_mid	exon	27193977	27194027	0.00163193657272605	-	.	gene_id "sraer114_gene_52504"; transcript_id "sraer114_gene_52504_tx_22"; exon_id "9_27193977_27194027_-"; exonnum "4"; txlen "809";
9	sraer114_mid	exon	27193977	27194027	0.00163193657272605	-	.	gene_id "sraer114_gene_52504"; transcript_id "sraer114_gene_52504_tx_24"; exon_id "9_27193977_27194027_-"; exonnum "4"; txlen "718";
9	sraer114_mid	exon	27193977	27194027	0.00163193657272605	-	.	gene_id "sraer114_gene_52504"; transcript_id "sraer114_gene_52504_tx_28"; exon_id "9_27193977_27194027_-"; exonnum "3"; txlen "668";
9	sraer114_mid	exon	27193977	27194027	0.00116887722056184	-	.	gene_id "sraer114_gene_52504"; transcript_id "sraer114_gene_52504_tx_37"; exon_id "9_27193977_27194027_-"; exonnum "4"; txlen "2470";
9	sraer114_mid	exon	27193977	27194027	0.00116887722056184	-	.	gene_id "sraer114_gene_52504"; transcript_id "sraer114_gene_52504_tx_38"; exon_id "9_27193977_27194027_-"; exonnum "3"; txlen "2329";
9	sraer114_mid	exon	27193977	27194027	0.00112980224265649	-	.	gene_id "sraer114_gene_52504"; transcript_id "sraer114_gene_52504_tx_39"; exon_id "9_27193977_27194027_-"; exonnum "4"; txlen "747";
9	sraer114_mid	exon	27193977	27194027	0.00112980224265649	-	.	gene_id "sraer114_gene_52504"; transcript_id "sraer114_gene_52504_tx_43"; exon_id "9_27193977_27194027_-"; exonnum "3"; txlen "606";
9	sraer114_mid	exon	27193977	27194027	0.000989049955860022	-	.	gene_id "sraer114_gene_52504"; transcript_id "sraer114_gene_52504_tx_46"; exon_id "9_27193977_27194027_-"; exonnum "4"; txlen "656";
9	sraer114_mid	exon	27193977	27194027	0.000627667912586942	-	.	gene_id "sraer114_gene_52504"; transcript_id "sraer114_gene_52504_tx_48"; exon_id "9_27193977_27194027_-"; exonnum "4"; txlen "2620";
9	sraer114_mid	exon	27193977	27194027	0.000627667912586942	-	.	gene_id "sraer114_gene_52504"; transcript_id "sraer114_gene_52504_tx_49"; exon_id "9_27193977_27194027_-"; exonnum "4"; txlen "1201";
9	sraer114_mid	exon	27193977	27194027	0.00288727239789993	-	.	gene_id "sraer114_gene_52504"; transcript_id "sraer114_gene_52504_tx_7"; exon_id "9_27193977_27194027_-"; exonnum "4"; txlen "752";
9	sraer114_mid	exon	27193977	27194027	0.00288727239789993	-	.	gene_id "sraer114_gene_52504"; transcript_id "sraer114_gene_52504_tx_8"; exon_id "9_27193977_27194027_-"; exonnum "4"; txlen "2504";
9	sraer114_mid	exon	27211042	27211182	0.00288727239789993	-	.	gene_id "sraer114_gene_52504"; transcript_id "sraer114_gene_52504_tx_10"; exon_id "9_27211042_27211182_-"; exonnum "3"; txlen "2453";
9	sraer114_mid	exon	27211042	27211182	0.00288727239789993	-	.	gene_id "sraer114_gene_52504"; transcript_id "sraer114_gene_52504_tx_12"; exon_id "9_27211042_27211182_-"; exonnum "3"; txlen "1085";
9	sraer114_mid	exon	27211042	27211182	0.00288727239789993	-	.	gene_id "sraer114_gene_52504"; transcript_id "sraer114_gene_52504_tx_13"; exon_id "9_27211042_27211182_-"; exonnum "3"; txlen "1034";
9	sraer114_mid	exon	27211042	27211182	0.00232671744722177	-	.	gene_id "sraer114_gene_52504"; transcript_id "sraer114_gene_52504_tx_20"; exon_id "9_27211042_27211182_-"; exonnum "3"; txlen "579";
9	sraer114_mid	exon	27211042	27211182	0.00163193657272605	-	.	gene_id "sraer114_gene_52504"; transcript_id "sraer114_gene_52504_tx_22"; exon_id "9_27211042_27211182_-"; exonnum "3"; txlen "809";
9	sraer114_mid	exon	27211042	27211182	0.00163193657272605	-	.	gene_id "sraer114_gene_52504"; transcript_id "sraer114_gene_52504_tx_23"; exon_id "9_27211042_27211182_-"; exonnum "3"; txlen "2510";
9	sraer114_mid	exon	27211042	27211182	0.00163193657272605	-	.	gene_id "sraer114_gene_52504"; transcript_id "sraer114_gene_52504_tx_24"; exon_id "9_27211042_27211182_-"; exonnum "3"; txlen "718";
9	sraer114_mid	exon	27211042	27211182	0.00163193657272605	-	.	gene_id "sraer114_gene_52504"; transcript_id "sraer114_gene_52504_tx_25"; exon_id "9_27211042_27211182_-"; exonnum "3"; txlen "2419";
9	sraer114_mid	exon	27211042	27211182	0.00163193657272605	-	.	gene_id "sraer114_gene_52504"; transcript_id "sraer114_gene_52504_tx_27"; exon_id "9_27211042_27211182_-"; exonnum "3"; txlen "758";
9	sraer114_mid	exon	27211042	27211182	0.00163193657272605	-	.	gene_id "sraer114_gene_52504"; transcript_id "sraer114_gene_52504_tx_30"; exon_id "9_27211042_27211182_-"; exonnum "3"; txlen "667";
9	sraer114_mid	exon	27211042	27211182	0.00163193657272605	-	.	gene_id "sraer114_gene_52504"; transcript_id "sraer114_gene_52504_tx_33"; exon_id "9_27211042_27211182_-"; exonnum "3"; txlen "1000";
9	sraer114_mid	exon	27211042	27211182	0.00116887722056184	-	.	gene_id "sraer114_gene_52504"; transcript_id "sraer114_gene_52504_tx_37"; exon_id "9_27211042_27211182_-"; exonnum "3"; txlen "2470";
9	sraer114_mid	exon	27211042	27211182	0.00112980224265649	-	.	gene_id "sraer114_gene_52504"; transcript_id "sraer114_gene_52504_tx_39"; exon_id "9_27211042_27211182_-"; exonnum "3"; txlen "747";
9	sraer114_mid	exon	27211042	27211182	0.00112980224265649	-	.	gene_id "sraer114_gene_52504"; transcript_id "sraer114_gene_52504_tx_40"; exon_id "9_27211042_27211182_-"; exonnum "3"; txlen "696";
9	sraer114_mid	exon	27211042	27211182	0.000989049955860022	-	.	gene_id "sraer114_gene_52504"; transcript_id "sraer114_gene_52504_tx_46"; exon_id "9_27211042_27211182_-"; exonnum "3"; txlen "656";
9	sraer114_mid	exon	27211042	27211182	0.000989049955860022	-	.	gene_id "sraer114_gene_52504"; transcript_id "sraer114_gene_52504_tx_47"; exon_id "9_27211042_27211182_-"; exonnum "3"; txlen "2357";
9	sraer114_mid	exon	27211042	27211182	0.000627667912586942	-	.	gene_id "sraer114_gene_52504"; transcript_id "sraer114_gene_52504_tx_48"; exon_id "9_27211042_27211182_-"; exonnum "3"; txlen "2620";
9	sraer114_mid	exon	27211042	27211182	0.000627667912586942	-	.	gene_id "sraer114_gene_52504"; transcript_id "sraer114_gene_52504_tx_49"; exon_id "9_27211042_27211182_-"; exonnum "3"; txlen "1201";
9	sraer114_mid	exon	27211042	27211182	0.00288727239789993	-	.	gene_id "sraer114_gene_52504"; transcript_id "sraer114_gene_52504_tx_7"; exon_id "9_27211042_27211182_-"; exonnum "3"; txlen "752";
9	sraer114_mid	exon	27211042	27211182	0.00288727239789993	-	.	gene_id "sraer114_gene_52504"; transcript_id "sraer114_gene_52504_tx_8"; exon_id "9_27211042_27211182_-"; exonnum "3"; txlen "2504";
9	sraer114_mid	exon	27211042	27211182	0.00288727239789993	-	.	gene_id "sraer114_gene_52504"; transcript_id "sraer114_gene_52504_tx_9"; exon_id "9_27211042_27211182_-"; exonnum "3"; txlen "701";
9	sraer114_es	exon	27212480	27213039	0.109937500457017	-	.	gene_id "sraer114_gene_52504"; transcript_id "sraer114_gene_52504_tx_1"; exon_id "9_27212480_27213039_-"; exonnum "3"; txlen "718";
9	sraer114_es	exon	27212480	27213039	0.0103905307497384	-	.	gene_id "sraer114_gene_52504"; transcript_id "sraer114_gene_52504_tx_4"; exon_id "9_27212480_27213039_-"; exonnum "3"; txlen "754";
9	sraer114_es	exon	27212480	27213039	0.00808152391646322	-	.	gene_id "sraer114_gene_52504"; transcript_id "sraer114_gene_52504_tx_5"; exon_id "9_27212480_27213039_-"; exonnum "4"; txlen "789";
9	sraer114_mid	exon	27215116	27215198	0.109937500457017	-	.	gene_id "sraer114_gene_52504"; transcript_id "sraer114_gene_52504_tx_1"; exon_id "9_27215116_27215198_-"; exonnum "2"; txlen "718";
9	sraer114_mid	exon	27215116	27215198	0.00288727239789993	-	.	gene_id "sraer114_gene_52504"; transcript_id "sraer114_gene_52504_tx_10"; exon_id "9_27215116_27215198_-"; exonnum "2"; txlen "2453";
9	sraer114_mid	exon	27215116	27215198	0.00288727239789993	-	.	gene_id "sraer114_gene_52504"; transcript_id "sraer114_gene_52504_tx_11"; exon_id "9_27215116_27215198_-"; exonnum "2"; txlen "2312";
9	sraer114_mid	exon	27215116	27215198	0.00288727239789993	-	.	gene_id "sraer114_gene_52504"; transcript_id "sraer114_gene_52504_tx_12"; exon_id "9_27215116_27215198_-"; exonnum "2"; txlen "1085";
9	sraer114_mid	exon	27215116	27215198	0.00288727239789993	-	.	gene_id "sraer114_gene_52504"; transcript_id "sraer114_gene_52504_tx_13"; exon_id "9_27215116_27215198_-"; exonnum "2"; txlen "1034";
9	sraer114_mid	exon	27215116	27215198	0.00288727239789993	-	.	gene_id "sraer114_gene_52504"; transcript_id "sraer114_gene_52504_tx_14"; exon_id "9_27215116_27215198_-"; exonnum "2"; txlen "2363";
9	sraer114_mid	exon	27215116	27215198	0.00288727239789993	-	.	gene_id "sraer114_gene_52504"; transcript_id "sraer114_gene_52504_tx_15"; exon_id "9_27215116_27215198_-"; exonnum "2"; txlen "560";
9	sraer114_mid	exon	27215116	27215198	0.00288727239789993	-	.	gene_id "sraer114_gene_52504"; transcript_id "sraer114_gene_52504_tx_16"; exon_id "9_27215116_27215198_-"; exonnum "2"; txlen "611";
9	sraer114_mid	exon	27215116	27215198	0.00288727239789993	-	.	gene_id "sraer114_gene_52504"; transcript_id "sraer114_gene_52504_tx_17"; exon_id "9_27215116_27215198_-"; exonnum "2"; txlen "944";
9	sraer114_mid	exon	27215116	27215198	0.00288727239789993	-	.	gene_id "sraer114_gene_52504"; transcript_id "sraer114_gene_52504_tx_19"; exon_id "9_27215116_27215198_-"; exonnum "2"; txlen "893";
9	sraer114_mid	exon	27215116	27215198	0.00232671744722177	-	.	gene_id "sraer114_gene_52504"; transcript_id "sraer114_gene_52504_tx_20"; exon_id "9_27215116_27215198_-"; exonnum "2"; txlen "579";
9	sraer114_mid	exon	27215116	27215198	0.00163193657272605	-	.	gene_id "sraer114_gene_52504"; transcript_id "sraer114_gene_52504_tx_22"; exon_id "9_27215116_27215198_-"; exonnum "2"; txlen "809";
9	sraer114_mid	exon	27215116	27215198	0.00163193657272605	-	.	gene_id "sraer114_gene_52504"; transcript_id "sraer114_gene_52504_tx_23"; exon_id "9_27215116_27215198_-"; exonnum "2"; txlen "2510";
9	sraer114_mid	exon	27215116	27215198	0.00163193657272605	-	.	gene_id "sraer114_gene_52504"; transcript_id "sraer114_gene_52504_tx_24"; exon_id "9_27215116_27215198_-"; exonnum "2"; txlen "718";
9	sraer114_mid	exon	27215116	27215198	0.00163193657272605	-	.	gene_id "sraer114_gene_52504"; transcript_id "sraer114_gene_52504_tx_25"; exon_id "9_27215116_27215198_-"; exonnum "2"; txlen "2419";
9	sraer114_mid	exon	27215116	27215198	0.00163193657272605	-	.	gene_id "sraer114_gene_52504"; transcript_id "sraer114_gene_52504_tx_26"; exon_id "9_27215116_27215198_-"; exonnum "2"; txlen "2369";
9	sraer114_mid	exon	27215116	27215198	0.00163193657272605	-	.	gene_id "sraer114_gene_52504"; transcript_id "sraer114_gene_52504_tx_27"; exon_id "9_27215116_27215198_-"; exonnum "2"; txlen "758";
9	sraer114_mid	exon	27215116	27215198	0.00163193657272605	-	.	gene_id "sraer114_gene_52504"; transcript_id "sraer114_gene_52504_tx_28"; exon_id "9_27215116_27215198_-"; exonnum "2"; txlen "668";
9	sraer114_mid	exon	27215116	27215198	0.00163193657272605	-	.	gene_id "sraer114_gene_52504"; transcript_id "sraer114_gene_52504_tx_29"; exon_id "9_27215116_27215198_-"; exonnum "2"; txlen "2278";
9	sraer114_mid	exon	27215116	27215198	0.00163193657272605	-	.	gene_id "sraer114_gene_52504"; transcript_id "sraer114_gene_52504_tx_30"; exon_id "9_27215116_27215198_-"; exonnum "2"; txlen "667";
9	sraer114_mid	exon	27215116	27215198	0.00163193657272605	-	.	gene_id "sraer114_gene_52504"; transcript_id "sraer114_gene_52504_tx_31"; exon_id "9_27215116_27215198_-"; exonnum "2"; txlen "617";
9	sraer114_mid	exon	27215116	27215198	0.00163193657272605	-	.	gene_id "sraer114_gene_52504"; transcript_id "sraer114_gene_52504_tx_32"; exon_id "9_27215116_27215198_-"; exonnum "2"; txlen "526";
9	sraer114_mid	exon	27215116	27215198	0.00163193657272605	-	.	gene_id "sraer114_gene_52504"; transcript_id "sraer114_gene_52504_tx_33"; exon_id "9_27215116_27215198_-"; exonnum "2"; txlen "1000";
9	sraer114_mid	exon	27215116	27215198	0.00163193657272605	-	.	gene_id "sraer114_gene_52504"; transcript_id "sraer114_gene_52504_tx_34"; exon_id "9_27215116_27215198_-"; exonnum "2"; txlen "950";
9	sraer114_mid	exon	27215116	27215198	0.00163193657272605	-	.	gene_id "sraer114_gene_52504"; transcript_id "sraer114_gene_52504_tx_35"; exon_id "9_27215116_27215198_-"; exonnum "2"; txlen "859";
9	sraer114_mid	exon	27215116	27215198	0.00116887722056184	-	.	gene_id "sraer114_gene_52504"; transcript_id "sraer114_gene_52504_tx_37"; exon_id "9_27215116_27215198_-"; exonnum "2"; txlen "2470";
9	sraer114_mid	exon	27215116	27215198	0.00116887722056184	-	.	gene_id "sraer114_gene_52504"; transcript_id "sraer114_gene_52504_tx_38"; exon_id "9_27215116_27215198_-"; exonnum "2"; txlen "2329";
9	sraer114_mid	exon	27215116	27215198	0.00112980224265649	-	.	gene_id "sraer114_gene_52504"; transcript_id "sraer114_gene_52504_tx_39"; exon_id "9_27215116_27215198_-"; exonnum "2"; txlen "747";
9	sraer114_mid	exon	27215116	27215198	0.0103905307497384	-	.	gene_id "sraer114_gene_52504"; transcript_id "sraer114_gene_52504_tx_4"; exon_id "9_27215116_27215198_-"; exonnum "2"; txlen "754";
9	sraer114_mid	exon	27215116	27215198	0.00112980224265649	-	.	gene_id "sraer114_gene_52504"; transcript_id "sraer114_gene_52504_tx_40"; exon_id "9_27215116_27215198_-"; exonnum "2"; txlen "696";
9	sraer114_mid	exon	27215116	27215198	0.00112980224265649	-	.	gene_id "sraer114_gene_52504"; transcript_id "sraer114_gene_52504_tx_41"; exon_id "9_27215116_27215198_-"; exonnum "2"; txlen "2307";
9	sraer114_mid	exon	27215116	27215198	0.00112980224265649	-	.	gene_id "sraer114_gene_52504"; transcript_id "sraer114_gene_52504_tx_42"; exon_id "9_27215116_27215198_-"; exonnum "2"; txlen "555";
9	sraer114_mid	exon	27215116	27215198	0.00112980224265649	-	.	gene_id "sraer114_gene_52504"; transcript_id "sraer114_gene_52504_tx_43"; exon_id "9_27215116_27215198_-"; exonnum "2"; txlen "606";
9	sraer114_mid	exon	27215116	27215198	0.00100426866013911	-	.	gene_id "sraer114_gene_52504"; transcript_id "sraer114_gene_52504_tx_44"; exon_id "9_27215116_27215198_-"; exonnum "2"; txlen "2274";
9	sraer114_mid	exon	27215116	27215198	0.00100426866013911	-	.	gene_id "sraer114_gene_52504"; transcript_id "sraer114_gene_52504_tx_45"; exon_id "9_27215116_27215198_-"; exonnum "2"; txlen "855";
9	sraer114_mid	exon	27215116	27215198	0.000989049955860022	-	.	gene_id "sraer114_gene_52504"; transcript_id "sraer114_gene_52504_tx_46"; exon_id "9_27215116_27215198_-"; exonnum "2"; txlen "656";
9	sraer114_mid	exon	27215116	27215198	0.000989049955860022	-	.	gene_id "sraer114_gene_52504"; transcript_id "sraer114_gene_52504_tx_47"; exon_id "9_27215116_27215198_-"; exonnum "2"; txlen "2357";
9	sraer114_mid	exon	27215116	27215198	0.000627667912586942	-	.	gene_id "sraer114_gene_52504"; transcript_id "sraer114_gene_52504_tx_48"; exon_id "9_27215116_27215198_-"; exonnum "2"; txlen "2620";
9	sraer114_mid	exon	27215116	27215198	0.000627667912586942	-	.	gene_id "sraer114_gene_52504"; transcript_id "sraer114_gene_52504_tx_49"; exon_id "9_27215116_27215198_-"; exonnum "2"; txlen "1201";
9	sraer114_mid	exon	27215116	27215198	0.00808152391646322	-	.	gene_id "sraer114_gene_52504"; transcript_id "sraer114_gene_52504_tx_5"; exon_id "9_27215116_27215198_-"; exonnum "3"; txlen "789";
9	sraer114_mid	exon	27215116	27215198	0.00288727239789993	-	.	gene_id "sraer114_gene_52504"; transcript_id "sraer114_gene_52504_tx_7"; exon_id "9_27215116_27215198_-"; exonnum "2"; txlen "752";
9	sraer114_mid	exon	27215116	27215198	0.00288727239789993	-	.	gene_id "sraer114_gene_52504"; transcript_id "sraer114_gene_52504_tx_8"; exon_id "9_27215116_27215198_-"; exonnum "2"; txlen "2504";
9	sraer114_mid	exon	27215116	27215198	0.00288727239789993	-	.	gene_id "sraer114_gene_52504"; transcript_id "sraer114_gene_52504_tx_9"; exon_id "9_27215116_27215198_-"; exonnum "2"; txlen "701";
9	sraer114_ss	exon	27217771	27217845	0.109937500457017	-	.	gene_id "sraer114_gene_52504"; transcript_id "sraer114_gene_52504_tx_1"; exon_id "9_27217771_27217845_-"; exonnum "1"; txlen "718";
9	sraer114_ss	exon	27217771	27217845	0.00288727239789993	-	.	gene_id "sraer114_gene_52504"; transcript_id "sraer114_gene_52504_tx_10"; exon_id "9_27217771_27217845_-"; exonnum "1"; txlen "2453";
9	sraer114_ss	exon	27217771	27217845	0.00288727239789993	-	.	gene_id "sraer114_gene_52504"; transcript_id "sraer114_gene_52504_tx_11"; exon_id "9_27217771_27217845_-"; exonnum "1"; txlen "2312";
9	sraer114_ss	exon	27217771	27217845	0.00288727239789993	-	.	gene_id "sraer114_gene_52504"; transcript_id "sraer114_gene_52504_tx_12"; exon_id "9_27217771_27217845_-"; exonnum "1"; txlen "1085";
9	sraer114_ss	exon	27217771	27217845	0.00288727239789993	-	.	gene_id "sraer114_gene_52504"; transcript_id "sraer114_gene_52504_tx_13"; exon_id "9_27217771_27217845_-"; exonnum "1"; txlen "1034";
9	sraer114_ss	exon	27217771	27217845	0.00288727239789993	-	.	gene_id "sraer114_gene_52504"; transcript_id "sraer114_gene_52504_tx_14"; exon_id "9_27217771_27217845_-"; exonnum "1"; txlen "2363";
9	sraer114_ss	exon	27217771	27217845	0.00288727239789993	-	.	gene_id "sraer114_gene_52504"; transcript_id "sraer114_gene_52504_tx_15"; exon_id "9_27217771_27217845_-"; exonnum "1"; txlen "560";
9	sraer114_ss	exon	27217771	27217845	0.00288727239789993	-	.	gene_id "sraer114_gene_52504"; transcript_id "sraer114_gene_52504_tx_16"; exon_id "9_27217771_27217845_-"; exonnum "1"; txlen "611";
9	sraer114_ss	exon	27217771	27217845	0.00288727239789993	-	.	gene_id "sraer114_gene_52504"; transcript_id "sraer114_gene_52504_tx_17"; exon_id "9_27217771_27217845_-"; exonnum "1"; txlen "944";
9	sraer114_ss	exon	27217771	27217845	0.00288727239789993	-	.	gene_id "sraer114_gene_52504"; transcript_id "sraer114_gene_52504_tx_19"; exon_id "9_27217771_27217845_-"; exonnum "1"; txlen "893";
9	sraer114_ss	exon	27217771	27217845	0.00232671744722177	-	.	gene_id "sraer114_gene_52504"; transcript_id "sraer114_gene_52504_tx_20"; exon_id "9_27217771_27217845_-"; exonnum "1"; txlen "579";
9	sraer114_ss	exon	27217771	27217845	0.00163193657272605	-	.	gene_id "sraer114_gene_52504"; transcript_id "sraer114_gene_52504_tx_22"; exon_id "9_27217771_27217845_-"; exonnum "1"; txlen "809";
9	sraer114_ss	exon	27217771	27217845	0.00163193657272605	-	.	gene_id "sraer114_gene_52504"; transcript_id "sraer114_gene_52504_tx_23"; exon_id "9_27217771_27217845_-"; exonnum "1"; txlen "2510";
9	sraer114_ss	exon	27217771	27217845	0.00163193657272605	-	.	gene_id "sraer114_gene_52504"; transcript_id "sraer114_gene_52504_tx_24"; exon_id "9_27217771_27217845_-"; exonnum "1"; txlen "718";
9	sraer114_ss	exon	27217771	27217845	0.00163193657272605	-	.	gene_id "sraer114_gene_52504"; transcript_id "sraer114_gene_52504_tx_25"; exon_id "9_27217771_27217845_-"; exonnum "1"; txlen "2419";
9	sraer114_ss	exon	27217771	27217845	0.00163193657272605	-	.	gene_id "sraer114_gene_52504"; transcript_id "sraer114_gene_52504_tx_26"; exon_id "9_27217771_27217845_-"; exonnum "1"; txlen "2369";
9	sraer114_ss	exon	27217771	27217845	0.00163193657272605	-	.	gene_id "sraer114_gene_52504"; transcript_id "sraer114_gene_52504_tx_27"; exon_id "9_27217771_27217845_-"; exonnum "1"; txlen "758";
9	sraer114_ss	exon	27217771	27217845	0.00163193657272605	-	.	gene_id "sraer114_gene_52504"; transcript_id "sraer114_gene_52504_tx_28"; exon_id "9_27217771_27217845_-"; exonnum "1"; txlen "668";
9	sraer114_ss	exon	27217771	27217845	0.00163193657272605	-	.	gene_id "sraer114_gene_52504"; transcript_id "sraer114_gene_52504_tx_29"; exon_id "9_27217771_27217845_-"; exonnum "1"; txlen "2278";
9	sraer114_ss	exon	27217771	27217845	0.00163193657272605	-	.	gene_id "sraer114_gene_52504"; transcript_id "sraer114_gene_52504_tx_30"; exon_id "9_27217771_27217845_-"; exonnum "1"; txlen "667";
9	sraer114_ss	exon	27217771	27217845	0.00163193657272605	-	.	gene_id "sraer114_gene_52504"; transcript_id "sraer114_gene_52504_tx_31"; exon_id "9_27217771_27217845_-"; exonnum "1"; txlen "617";
9	sraer114_ss	exon	27217771	27217845	0.00163193657272605	-	.	gene_id "sraer114_gene_52504"; transcript_id "sraer114_gene_52504_tx_32"; exon_id "9_27217771_27217845_-"; exonnum "1"; txlen "526";
9	sraer114_ss	exon	27217771	27217845	0.00163193657272605	-	.	gene_id "sraer114_gene_52504"; transcript_id "sraer114_gene_52504_tx_33"; exon_id "9_27217771_27217845_-"; exonnum "1"; txlen "1000";
9	sraer114_ss	exon	27217771	27217845	0.00163193657272605	-	.	gene_id "sraer114_gene_52504"; transcript_id "sraer114_gene_52504_tx_34"; exon_id "9_27217771_27217845_-"; exonnum "1"; txlen "950";
9	sraer114_ss	exon	27217771	27217845	0.00163193657272605	-	.	gene_id "sraer114_gene_52504"; transcript_id "sraer114_gene_52504_tx_35"; exon_id "9_27217771_27217845_-"; exonnum "1"; txlen "859";
9	sraer114_ss	exon	27217771	27217845	0.00116887722056184	-	.	gene_id "sraer114_gene_52504"; transcript_id "sraer114_gene_52504_tx_37"; exon_id "9_27217771_27217845_-"; exonnum "1"; txlen "2470";
9	sraer114_ss	exon	27217771	27217845	0.00116887722056184	-	.	gene_id "sraer114_gene_52504"; transcript_id "sraer114_gene_52504_tx_38"; exon_id "9_27217771_27217845_-"; exonnum "1"; txlen "2329";
9	sraer114_ss	exon	27217771	27217845	0.00112980224265649	-	.	gene_id "sraer114_gene_52504"; transcript_id "sraer114_gene_52504_tx_39"; exon_id "9_27217771_27217845_-"; exonnum "1"; txlen "747";
9	sraer114_ss	exon	27217771	27217845	0.00112980224265649	-	.	gene_id "sraer114_gene_52504"; transcript_id "sraer114_gene_52504_tx_40"; exon_id "9_27217771_27217845_-"; exonnum "1"; txlen "696";
9	sraer114_ss	exon	27217771	27217845	0.00112980224265649	-	.	gene_id "sraer114_gene_52504"; transcript_id "sraer114_gene_52504_tx_41"; exon_id "9_27217771_27217845_-"; exonnum "1"; txlen "2307";
9	sraer114_ss	exon	27217771	27217845	0.00112980224265649	-	.	gene_id "sraer114_gene_52504"; transcript_id "sraer114_gene_52504_tx_42"; exon_id "9_27217771_27217845_-"; exonnum "1"; txlen "555";
9	sraer114_ss	exon	27217771	27217845	0.00112980224265649	-	.	gene_id "sraer114_gene_52504"; transcript_id "sraer114_gene_52504_tx_43"; exon_id "9_27217771_27217845_-"; exonnum "1"; txlen "606";
9	sraer114_ss	exon	27217771	27217845	0.00100426866013911	-	.	gene_id "sraer114_gene_52504"; transcript_id "sraer114_gene_52504_tx_44"; exon_id "9_27217771_27217845_-"; exonnum "1"; txlen "2274";
9	sraer114_ss	exon	27217771	27217845	0.00100426866013911	-	.	gene_id "sraer114_gene_52504"; transcript_id "sraer114_gene_52504_tx_45"; exon_id "9_27217771_27217845_-"; exonnum "1"; txlen "855";
9	sraer114_ss	exon	27217771	27217845	0.000989049955860022	-	.	gene_id "sraer114_gene_52504"; transcript_id "sraer114_gene_52504_tx_46"; exon_id "9_27217771_27217845_-"; exonnum "1"; txlen "656";
9	sraer114_ss	exon	27217771	27217845	0.000989049955860022	-	.	gene_id "sraer114_gene_52504"; transcript_id "sraer114_gene_52504_tx_47"; exon_id "9_27217771_27217845_-"; exonnum "1"; txlen "2357";
9	sraer114_ss	exon	27217771	27217845	0.000627667912586942	-	.	gene_id "sraer114_gene_52504"; transcript_id "sraer114_gene_52504_tx_48"; exon_id "9_27217771_27217845_-"; exonnum "1"; txlen "2620";
9	sraer114_ss	exon	27217771	27217845	0.000627667912586942	-	.	gene_id "sraer114_gene_52504"; transcript_id "sraer114_gene_52504_tx_49"; exon_id "9_27217771_27217845_-"; exonnum "1"; txlen "1201";
9	sraer114_ss	exon	27217771	27217845	0.00288727239789993	-	.	gene_id "sraer114_gene_52504"; transcript_id "sraer114_gene_52504_tx_7"; exon_id "9_27217771_27217845_-"; exonnum "1"; txlen "752";
9	sraer114_ss	exon	27217771	27217845	0.00288727239789993	-	.	gene_id "sraer114_gene_52504"; transcript_id "sraer114_gene_52504_tx_8"; exon_id "9_27217771_27217845_-"; exonnum "1"; txlen "2504";
9	sraer114_ss	exon	27217771	27217845	0.00288727239789993	-	.	gene_id "sraer114_gene_52504"; transcript_id "sraer114_gene_52504_tx_9"; exon_id "9_27217771_27217845_-"; exonnum "1"; txlen "701";
9	sraer114_mid	exon	27221619	27221653	0.00808152391646322	-	.	gene_id "sraer114_gene_52504"; transcript_id "sraer114_gene_52504_tx_5"; exon_id "9_27221619_27221653_-"; exonnum "2"; txlen "789";
9	sraer114_ss	exon	27221928	27222038	0.0103905307497384	-	.	gene_id "sraer114_gene_52504"; transcript_id "sraer114_gene_52504_tx_4"; exon_id "9_27221928_27222038_-"; exonnum "1"; txlen "754";
9	sraer114_ss	exon	27221928	27222038	0.00808152391646322	-	.	gene_id "sraer114_gene_52504"; transcript_id "sraer114_gene_52504_tx_5"; exon_id "9_27221928_27222038_-"; exonnum "1"; txlen "789";
9	sraer114_es	exon	27251074	27251389	0.0883897632106151	-	.	gene_id "sraer114_gene_52505"; transcript_id "sraer114_gene_52505_tx_1"; exon_id "9_27251074_27251389_-"; exonnum "2"; txlen "580";
9	sraer114_ss	exon	27259140	27259403	0.0883897632106151	-	.	gene_id "sraer114_gene_52505"; transcript_id "sraer114_gene_52505_tx_1"; exon_id "9_27259140_27259403_-"; exonnum "1"; txlen "580";
9	sraer114_es	exon	27302115	27302555	0.32494242128085	-	.	gene_id "sraer114_gene_57619"; transcript_id "sraer114_gene_57619_tx_1"; exon_id "9_27302115_27302555_-"; exonnum "3"; txlen "2033";
9	sraer114_es	exon	27302115	27302555	0.219099866901882	-	.	gene_id "sraer114_gene_57619"; transcript_id "sraer114_gene_57619_tx_2"; exon_id "9_27302115_27302555_-"; exonnum "3"; txlen "2187";
9	sraer114_es	exon	27302115	27302555	0.0837080733517001	-	.	gene_id "sraer114_gene_57619"; transcript_id "sraer114_gene_57619_tx_5"; exon_id "9_27302115_27302555_-"; exonnum "2"; txlen "617";
9	sraer114_es	exon	27302115	27302555	0.0531283583310712	-	.	gene_id "sraer114_gene_57619"; transcript_id "sraer114_gene_57619_tx_6"; exon_id "9_27302115_27302555_-"; exonnum "4"; txlen "631";
9	sraer114_es	exon	27302115	27302555	0.0531283583310712	-	.	gene_id "sraer114_gene_57619"; transcript_id "sraer114_gene_57619_tx_7"; exon_id "9_27302115_27302555_-"; exonnum "4"; txlen "785";
9	sraer114_mid	exon	27302699	27302889	0.219099866901882	-	.	gene_id "sraer114_gene_57619"; transcript_id "sraer114_gene_57619_tx_2"; exon_id "9_27302699_27302889_-"; exonnum "2"; txlen "2187";
9	sraer114_mid	exon	27302699	27302889	0.0531283583310712	-	.	gene_id "sraer114_gene_57619"; transcript_id "sraer114_gene_57619_tx_7"; exon_id "9_27302699_27302889_-"; exonnum "3"; txlen "785";
9	sraer114_mid	exon	27302853	27302889	0.32494242128085	-	.	gene_id "sraer114_gene_57619"; transcript_id "sraer114_gene_57619_tx_1"; exon_id "9_27302853_27302889_-"; exonnum "2"; txlen "2033";
9	sraer114_mid	exon	27302853	27302889	0.0531283583310712	-	.	gene_id "sraer114_gene_57619"; transcript_id "sraer114_gene_57619_tx_6"; exon_id "9_27302853_27302889_-"; exonnum "3"; txlen "631";
9	sraer114_ss	exon	27303932	27305486	0.32494242128085	-	.	gene_id "sraer114_gene_57619"; transcript_id "sraer114_gene_57619_tx_1"; exon_id "9_27303932_27305486_-"; exonnum "1"; txlen "2033";
9	sraer114_ss	exon	27303932	27305486	0.219099866901882	-	.	gene_id "sraer114_gene_57619"; transcript_id "sraer114_gene_57619_tx_2"; exon_id "9_27303932_27305486_-"; exonnum "1"; txlen "2187";
9	sraer114_ss	exon	27348213	27348388	0.0837080733517001	-	.	gene_id "sraer114_gene_57619"; transcript_id "sraer114_gene_57619_tx_5"; exon_id "9_27348213_27348388_-"; exonnum "1"; txlen "617";
9	sraer114_mid	exon	27380679	27380910	0.144460916918821	-	.	gene_id "sraer114_gene_57619"; transcript_id "sraer114_gene_57619_tx_3"; exon_id "9_27380679_27380910_-"; exonnum "4"; txlen "570";
9	sraer114_mid	exon	27381709	27381893	0.144460916918821	-	.	gene_id "sraer114_gene_57619"; transcript_id "sraer114_gene_57619_tx_3"; exon_id "9_27381709_27381893_-"; exonnum "3"; txlen "570";
9	sraer114_mid	exon	27405887	27405999	0.144460916918821	-	.	gene_id "sraer114_gene_57619"; transcript_id "sraer114_gene_57619_tx_3"; exon_id "9_27405887_27405999_-"; exonnum "2"; txlen "570";
9	sraer114_mid	exon	27405887	27405999	0.0531283583310712	-	.	gene_id "sraer114_gene_57619"; transcript_id "sraer114_gene_57619_tx_6"; exon_id "9_27405887_27405999_-"; exonnum "2"; txlen "631";
9	sraer114_mid	exon	27405887	27405999	0.0531283583310712	-	.	gene_id "sraer114_gene_57619"; transcript_id "sraer114_gene_57619_tx_7"; exon_id "9_27405887_27405999_-"; exonnum "2"; txlen "785";
9	sraer114_ss	exon	27406833	27406872	0.144460916918821	-	.	gene_id "sraer114_gene_57619"; transcript_id "sraer114_gene_57619_tx_3"; exon_id "9_27406833_27406872_-"; exonnum "1"; txlen "570";
9	sraer114_ss	exon	27406833	27406872	0.0531283583310712	-	.	gene_id "sraer114_gene_57619"; transcript_id "sraer114_gene_57619_tx_6"; exon_id "9_27406833_27406872_-"; exonnum "1"; txlen "631";
9	sraer114_ss	exon	27406833	27406872	0.0531283583310712	-	.	gene_id "sraer114_gene_57619"; transcript_id "sraer114_gene_57619_tx_7"; exon_id "9_27406833_27406872_-"; exonnum "1"; txlen "785";
9	ensembl	three_prime_utr	27425935	27427252	0	-	.	gene_id "ENSRNOG00000050843"; gene_version "4"; transcript_id "ENSRNOT00000097764"; transcript_version "2"; gene_name "Mmut"; gene_source "ensembl"; gene_biotype "protein_coding"; transcript_name "Mmut-202"; transcript_source "ensembl"; transcript_biotype "protein_coding";
9	ensembl	three_prime_utr	27425935	27427252	0	-	.	gene_id "ENSRNOG00000050843"; gene_version "4"; transcript_id "ENSRNOT00000075279"; transcript_version "4"; gene_name "Mmut"; gene_source "ensembl"; gene_biotype "protein_coding"; transcript_name "Mmut-201"; transcript_source "ensembl"; transcript_biotype "protein_coding"; tag "Ensembl_canonical";
9	ensembl	exon	27425935	27427381	0	-	.	gene_id "ENSRNOG00000050843"; gene_version "4"; transcript_id "ENSRNOT00000097764"; transcript_version "2"; exon_number "13"; gene_name "Mmut"; gene_source "ensembl"; gene_biotype "protein_coding"; transcript_name "Mmut-202"; transcript_source "ensembl"; transcript_biotype "protein_coding"; exon_id "ENSRNOE00000504517"; exon_version "4";
9	ensembl	exon	27425935	27427381	0	-	.	gene_id "ENSRNOG00000050843"; gene_version "4"; transcript_id "ENSRNOT00000075279"; transcript_version "4"; exon_number "13"; gene_name "Mmut"; gene_source "ensembl"; gene_biotype "protein_coding"; transcript_name "Mmut-201"; transcript_source "ensembl"; transcript_biotype "protein_coding"; exon_id "ENSRNOE00000504517"; exon_version "4"; tag "Ensembl_canonical";
9	ENSEMBL114_rn	exon	27425935	27427381	0.0957278035428385	-	.	gene_id "ENSRNOG00000050843"; transcript_id "ENSRNOG00000050843_tx_2"; exon_id "9_27425935_27427381_-"; exonnum "15"; txlen "4134";
9	ensembl	transcript	27425935	27453360	0	-	.	gene_id "ENSRNOG00000050843"; gene_version "4"; transcript_id "ENSRNOT00000097764"; transcript_version "2"; gene_name "Mmut"; gene_source "ensembl"; gene_biotype "protein_coding"; transcript_name "Mmut-202"; transcript_source "ensembl"; transcript_biotype "protein_coding";
9	ensembl	gene	27425935	27454342	0	-	.	gene_id "ENSRNOG00000050843"; gene_version "4"; gene_name "Mmut"; gene_source "ensembl"; gene_biotype "protein_coding";
9	ensembl	transcript	27425935	27454342	0	-	.	gene_id "ENSRNOG00000050843"; gene_version "4"; transcript_id "ENSRNOT00000075279"; transcript_version "4"; gene_name "Mmut"; gene_source "ensembl"; gene_biotype "protein_coding"; transcript_name "Mmut-201"; transcript_source "ensembl"; transcript_biotype "protein_coding"; tag "Ensembl_canonical";
9	ensembl	stop_codon	27427253	27427255	0	-	0	gene_id "ENSRNOG00000050843"; gene_version "4"; transcript_id "ENSRNOT00000097764"; transcript_version "2"; exon_number "13"; gene_name "Mmut"; gene_source "ensembl"; gene_biotype "protein_coding"; transcript_name "Mmut-202"; transcript_source "ensembl"; transcript_biotype "protein_coding";
9	ensembl	stop_codon	27427253	27427255	0	-	0	gene_id "ENSRNOG00000050843"; gene_version "4"; transcript_id "ENSRNOT00000075279"; transcript_version "4"; exon_number "13"; gene_name "Mmut"; gene_source "ensembl"; gene_biotype "protein_coding"; transcript_name "Mmut-201"; transcript_source "ensembl"; transcript_biotype "protein_coding"; tag "Ensembl_canonical";
9	ensembl	CDS	27427256	27427381	0	-	0	gene_id "ENSRNOG00000050843"; gene_version "4"; transcript_id "ENSRNOT00000097764"; transcript_version "2"; exon_number "13"; gene_name "Mmut"; gene_source "ensembl"; gene_biotype "protein_coding"; transcript_name "Mmut-202"; transcript_source "ensembl"; transcript_biotype "protein_coding"; protein_id "ENSRNOP00000083975"; protein_version "2";
9	ensembl	CDS	27427256	27427381	0	-	0	gene_id "ENSRNOG00000050843"; gene_version "4"; transcript_id "ENSRNOT00000075279"; transcript_version "4"; exon_number "13"; gene_name "Mmut"; gene_source "ensembl"; gene_biotype "protein_coding"; transcript_name "Mmut-201"; transcript_source "ensembl"; transcript_biotype "protein_coding"; protein_id "ENSRNOP00000064363"; protein_version "2"; tag "Ensembl_canonical";
9	ensembl	exon	27432163	27432330	0	-	.	gene_id "ENSRNOG00000050843"; gene_version "4"; transcript_id "ENSRNOT00000097764"; transcript_version "2"; exon_number "12"; gene_name "Mmut"; gene_source "ensembl"; gene_biotype "protein_coding"; transcript_name "Mmut-202"; transcript_source "ensembl"; transcript_biotype "protein_coding"; exon_id "ENSRNOE00000502575"; exon_version "1";
9	ensembl	CDS	27432163	27432330	0	-	0	gene_id "ENSRNOG00000050843"; gene_version "4"; transcript_id "ENSRNOT00000097764"; transcript_version "2"; exon_number "12"; gene_name "Mmut"; gene_source "ensembl"; gene_biotype "protein_coding"; transcript_name "Mmut-202"; transcript_source "ensembl"; transcript_biotype "protein_coding"; protein_id "ENSRNOP00000083975"; protein_version "2";
9	ensembl	exon	27432163	27432330	0	-	.	gene_id "ENSRNOG00000050843"; gene_version "4"; transcript_id "ENSRNOT00000075279"; transcript_version "4"; exon_number "12"; gene_name "Mmut"; gene_source "ensembl"; gene_biotype "protein_coding"; transcript_name "Mmut-201"; transcript_source "ensembl"; transcript_biotype "protein_coding"; exon_id "ENSRNOE00000502575"; exon_version "1"; tag "Ensembl_canonical";
9	ensembl	CDS	27432163	27432330	0	-	0	gene_id "ENSRNOG00000050843"; gene_version "4"; transcript_id "ENSRNOT00000075279"; transcript_version "4"; exon_number "12"; gene_name "Mmut"; gene_source "ensembl"; gene_biotype "protein_coding"; transcript_name "Mmut-201"; transcript_source "ensembl"; transcript_biotype "protein_coding"; protein_id "ENSRNOP00000064363"; protein_version "2"; tag "Ensembl_canonical";
9	ENSEMBL114_rn	exon	27432163	27432330	0.0957278035428385	-	.	gene_id "ENSRNOG00000050843"; transcript_id "ENSRNOG00000050843_tx_2"; exon_id "9_27432163_27432330_-"; exonnum "14"; txlen "4134";
9	ensembl	exon	27432902	27433049	0	-	.	gene_id "ENSRNOG00000050843"; gene_version "4"; transcript_id "ENSRNOT00000097764"; transcript_version "2"; exon_number "11"; gene_name "Mmut"; gene_source "ensembl"; gene_biotype "protein_coding"; transcript_name "Mmut-202"; transcript_source "ensembl"; transcript_biotype "protein_coding"; exon_id "ENSRNOE00000508337"; exon_version "1";
9	ensembl	CDS	27432902	27433049	0	-	1	gene_id "ENSRNOG00000050843"; gene_version "4"; transcript_id "ENSRNOT00000097764"; transcript_version "2"; exon_number "11"; gene_name "Mmut"; gene_source "ensembl"; gene_biotype "protein_coding"; transcript_name "Mmut-202"; transcript_source "ensembl"; transcript_biotype "protein_coding"; protein_id "ENSRNOP00000083975"; protein_version "2";
9	ensembl	exon	27432902	27433049	0	-	.	gene_id "ENSRNOG00000050843"; gene_version "4"; transcript_id "ENSRNOT00000075279"; transcript_version "4"; exon_number "11"; gene_name "Mmut"; gene_source "ensembl"; gene_biotype "protein_coding"; transcript_name "Mmut-201"; transcript_source "ensembl"; transcript_biotype "protein_coding"; exon_id "ENSRNOE00000508337"; exon_version "1"; tag "Ensembl_canonical";
9	ensembl	CDS	27432902	27433049	0	-	1	gene_id "ENSRNOG00000050843"; gene_version "4"; transcript_id "ENSRNOT00000075279"; transcript_version "4"; exon_number "11"; gene_name "Mmut"; gene_source "ensembl"; gene_biotype "protein_coding"; transcript_name "Mmut-201"; transcript_source "ensembl"; transcript_biotype "protein_coding"; protein_id "ENSRNOP00000064363"; protein_version "2"; tag "Ensembl_canonical";
9	ENSEMBL114_rn	exon	27432902	27433049	0.0957278035428385	-	.	gene_id "ENSRNOG00000050843"; transcript_id "ENSRNOG00000050843_tx_2"; exon_id "9_27432902_27433049_-"; exonnum "13"; txlen "4134";
9	sraer114_mid	exon	27433333	27433449	0.0957278035428385	-	.	gene_id "ENSRNOG00000050843"; transcript_id "ENSRNOG00000050843_tx_2"; exon_id "9_27433333_27433449_-"; exonnum "12"; txlen "4134";
9	ensembl	exon	27435085	27435216	0	-	.	gene_id "ENSRNOG00000050843"; gene_version "4"; transcript_id "ENSRNOT00000097764"; transcript_version "2"; exon_number "10"; gene_name "Mmut"; gene_source "ensembl"; gene_biotype "protein_coding"; transcript_name "Mmut-202"; transcript_source "ensembl"; transcript_biotype "protein_coding"; exon_id "ENSRNOE00000472860"; exon_version "1";
9	ensembl	CDS	27435085	27435216	0	-	1	gene_id "ENSRNOG00000050843"; gene_version "4"; transcript_id "ENSRNOT00000097764"; transcript_version "2"; exon_number "10"; gene_name "Mmut"; gene_source "ensembl"; gene_biotype "protein_coding"; transcript_name "Mmut-202"; transcript_source "ensembl"; transcript_biotype "protein_coding"; protein_id "ENSRNOP00000083975"; protein_version "2";
9	ensembl	exon	27435085	27435216	0	-	.	gene_id "ENSRNOG00000050843"; gene_version "4"; transcript_id "ENSRNOT00000075279"; transcript_version "4"; exon_number "10"; gene_name "Mmut"; gene_source "ensembl"; gene_biotype "protein_coding"; transcript_name "Mmut-201"; transcript_source "ensembl"; transcript_biotype "protein_coding"; exon_id "ENSRNOE00000472860"; exon_version "1"; tag "Ensembl_canonical";
9	ensembl	CDS	27435085	27435216	0	-	1	gene_id "ENSRNOG00000050843"; gene_version "4"; transcript_id "ENSRNOT00000075279"; transcript_version "4"; exon_number "10"; gene_name "Mmut"; gene_source "ensembl"; gene_biotype "protein_coding"; transcript_name "Mmut-201"; transcript_source "ensembl"; transcript_biotype "protein_coding"; protein_id "ENSRNOP00000064363"; protein_version "2"; tag "Ensembl_canonical";
9	ENSEMBL114_rn	exon	27435085	27435216	0.0957278035428385	-	.	gene_id "ENSRNOG00000050843"; transcript_id "ENSRNOG00000050843_tx_2"; exon_id "9_27435085_27435216_-"; exonnum "11"; txlen "4134";
9	ensembl	exon	27436280	27436395	0	-	.	gene_id "ENSRNOG00000050843"; gene_version "4"; transcript_id "ENSRNOT00000097764"; transcript_version "2"; exon_number "9"; gene_name "Mmut"; gene_source "ensembl"; gene_biotype "protein_coding"; transcript_name "Mmut-202"; transcript_source "ensembl"; transcript_biotype "protein_coding"; exon_id "ENSRNOE00000484385"; exon_version "1";
9	ensembl	CDS	27436280	27436395	0	-	0	gene_id "ENSRNOG00000050843"; gene_version "4"; transcript_id "ENSRNOT00000097764"; transcript_version "2"; exon_number "9"; gene_name "Mmut"; gene_source "ensembl"; gene_biotype "protein_coding"; transcript_name "Mmut-202"; transcript_source "ensembl"; transcript_biotype "protein_coding"; protein_id "ENSRNOP00000083975"; protein_version "2";
9	ensembl	exon	27436280	27436395	0	-	.	gene_id "ENSRNOG00000050843"; gene_version "4"; transcript_id "ENSRNOT00000075279"; transcript_version "4"; exon_number "9"; gene_name "Mmut"; gene_source "ensembl"; gene_biotype "protein_coding"; transcript_name "Mmut-201"; transcript_source "ensembl"; transcript_biotype "protein_coding"; exon_id "ENSRNOE00000484385"; exon_version "1"; tag "Ensembl_canonical";
9	ensembl	CDS	27436280	27436395	0	-	0	gene_id "ENSRNOG00000050843"; gene_version "4"; transcript_id "ENSRNOT00000075279"; transcript_version "4"; exon_number "9"; gene_name "Mmut"; gene_source "ensembl"; gene_biotype "protein_coding"; transcript_name "Mmut-201"; transcript_source "ensembl"; transcript_biotype "protein_coding"; protein_id "ENSRNOP00000064363"; protein_version "2"; tag "Ensembl_canonical";
9	ENSEMBL114_rn	exon	27436280	27436395	0.0957278035428385	-	.	gene_id "ENSRNOG00000050843"; transcript_id "ENSRNOG00000050843_tx_2"; exon_id "9_27436280_27436395_-"; exonnum "10"; txlen "4134";
9	ensembl	exon	27437864	27437979	0	-	.	gene_id "ENSRNOG00000050843"; gene_version "4"; transcript_id "ENSRNOT00000097764"; transcript_version "2"; exon_number "8"; gene_name "Mmut"; gene_source "ensembl"; gene_biotype "protein_coding"; transcript_name "Mmut-202"; transcript_source "ensembl"; transcript_biotype "protein_coding"; exon_id "ENSRNOE00000481283"; exon_version "1";
9	ensembl	CDS	27437864	27437979	0	-	2	gene_id "ENSRNOG00000050843"; gene_version "4"; transcript_id "ENSRNOT00000097764"; transcript_version "2"; exon_number "8"; gene_name "Mmut"; gene_source "ensembl"; gene_biotype "protein_coding"; transcript_name "Mmut-202"; transcript_source "ensembl"; transcript_biotype "protein_coding"; protein_id "ENSRNOP00000083975"; protein_version "2";
9	ensembl	exon	27437864	27437979	0	-	.	gene_id "ENSRNOG00000050843"; gene_version "4"; transcript_id "ENSRNOT00000075279"; transcript_version "4"; exon_number "8"; gene_name "Mmut"; gene_source "ensembl"; gene_biotype "protein_coding"; transcript_name "Mmut-201"; transcript_source "ensembl"; transcript_biotype "protein_coding"; exon_id "ENSRNOE00000481283"; exon_version "1"; tag "Ensembl_canonical";
9	ensembl	CDS	27437864	27437979	0	-	2	gene_id "ENSRNOG00000050843"; gene_version "4"; transcript_id "ENSRNOT00000075279"; transcript_version "4"; exon_number "8"; gene_name "Mmut"; gene_source "ensembl"; gene_biotype "protein_coding"; transcript_name "Mmut-201"; transcript_source "ensembl"; transcript_biotype "protein_coding"; protein_id "ENSRNOP00000064363"; protein_version "2"; tag "Ensembl_canonical";
9	ENSEMBL114_rn	exon	27437864	27437979	0.0957278035428385	-	.	gene_id "ENSRNOG00000050843"; transcript_id "ENSRNOG00000050843_tx_2"; exon_id "9_27437864_27437979_-"; exonnum "9"; txlen "4134";
9	ensembl	exon	27439487	27439598	0	-	.	gene_id "ENSRNOG00000050843"; gene_version "4"; transcript_id "ENSRNOT00000097764"; transcript_version "2"; exon_number "7"; gene_name "Mmut"; gene_source "ensembl"; gene_biotype "protein_coding"; transcript_name "Mmut-202"; transcript_source "ensembl"; transcript_biotype "protein_coding"; exon_id "ENSRNOE00000481846"; exon_version "1";
9	ensembl	CDS	27439487	27439598	0	-	0	gene_id "ENSRNOG00000050843"; gene_version "4"; transcript_id "ENSRNOT00000097764"; transcript_version "2"; exon_number "7"; gene_name "Mmut"; gene_source "ensembl"; gene_biotype "protein_coding"; transcript_name "Mmut-202"; transcript_source "ensembl"; transcript_biotype "protein_coding"; protein_id "ENSRNOP00000083975"; protein_version "2";
9	ensembl	exon	27439487	27439598	0	-	.	gene_id "ENSRNOG00000050843"; gene_version "4"; transcript_id "ENSRNOT00000075279"; transcript_version "4"; exon_number "7"; gene_name "Mmut"; gene_source "ensembl"; gene_biotype "protein_coding"; transcript_name "Mmut-201"; transcript_source "ensembl"; transcript_biotype "protein_coding"; exon_id "ENSRNOE00000481846"; exon_version "1"; tag "Ensembl_canonical";
9	ensembl	CDS	27439487	27439598	0	-	0	gene_id "ENSRNOG00000050843"; gene_version "4"; transcript_id "ENSRNOT00000075279"; transcript_version "4"; exon_number "7"; gene_name "Mmut"; gene_source "ensembl"; gene_biotype "protein_coding"; transcript_name "Mmut-201"; transcript_source "ensembl"; transcript_biotype "protein_coding"; protein_id "ENSRNOP00000064363"; protein_version "2"; tag "Ensembl_canonical";
9	ENSEMBL114_rn	exon	27439487	27439598	0.0957278035428385	-	.	gene_id "ENSRNOG00000050843"; transcript_id "ENSRNOG00000050843_tx_2"; exon_id "9_27439487_27439598_-"; exonnum "8"; txlen "4134";
9	ensembl	exon	27441878	27442126	0	-	.	gene_id "ENSRNOG00000050843"; gene_version "4"; transcript_id "ENSRNOT00000097764"; transcript_version "2"; exon_number "6"; gene_name "Mmut"; gene_source "ensembl"; gene_biotype "protein_coding"; transcript_name "Mmut-202"; transcript_source "ensembl"; transcript_biotype "protein_coding"; exon_id "ENSRNOE00000501676"; exon_version "1";
9	ensembl	CDS	27441878	27442126	0	-	0	gene_id "ENSRNOG00000050843"; gene_version "4"; transcript_id "ENSRNOT00000097764"; transcript_version "2"; exon_number "6"; gene_name "Mmut"; gene_source "ensembl"; gene_biotype "protein_coding"; transcript_name "Mmut-202"; transcript_source "ensembl"; transcript_biotype "protein_coding"; protein_id "ENSRNOP00000083975"; protein_version "2";
9	ensembl	exon	27441878	27442126	0	-	.	gene_id "ENSRNOG00000050843"; gene_version "4"; transcript_id "ENSRNOT00000075279"; transcript_version "4"; exon_number "6"; gene_name "Mmut"; gene_source "ensembl"; gene_biotype "protein_coding"; transcript_name "Mmut-201"; transcript_source "ensembl"; transcript_biotype "protein_coding"; exon_id "ENSRNOE00000501676"; exon_version "1"; tag "Ensembl_canonical";
9	ensembl	CDS	27441878	27442126	0	-	0	gene_id "ENSRNOG00000050843"; gene_version "4"; transcript_id "ENSRNOT00000075279"; transcript_version "4"; exon_number "6"; gene_name "Mmut"; gene_source "ensembl"; gene_biotype "protein_coding"; transcript_name "Mmut-201"; transcript_source "ensembl"; transcript_biotype "protein_coding"; protein_id "ENSRNOP00000064363"; protein_version "2"; tag "Ensembl_canonical";
9	ENSEMBL114_rn	exon	27441878	27442126	0.0957278035428385	-	.	gene_id "ENSRNOG00000050843"; transcript_id "ENSRNOG00000050843_tx_2"; exon_id "9_27441878_27442126_-"; exonnum "7"; txlen "4134";
9	ensembl	exon	27445208	27445379	0	-	.	gene_id "ENSRNOG00000050843"; gene_version "4"; transcript_id "ENSRNOT00000097764"; transcript_version "2"; exon_number "5"; gene_name "Mmut"; gene_source "ensembl"; gene_biotype "protein_coding"; transcript_name "Mmut-202"; transcript_source "ensembl"; transcript_biotype "protein_coding"; exon_id "ENSRNOE00000461732"; exon_version "1";
9	ensembl	CDS	27445208	27445379	0	-	1	gene_id "ENSRNOG00000050843"; gene_version "4"; transcript_id "ENSRNOT00000097764"; transcript_version "2"; exon_number "5"; gene_name "Mmut"; gene_source "ensembl"; gene_biotype "protein_coding"; transcript_name "Mmut-202"; transcript_source "ensembl"; transcript_biotype "protein_coding"; protein_id "ENSRNOP00000083975"; protein_version "2";
9	ensembl	exon	27445208	27445379	0	-	.	gene_id "ENSRNOG00000050843"; gene_version "4"; transcript_id "ENSRNOT00000075279"; transcript_version "4"; exon_number "5"; gene_name "Mmut"; gene_source "ensembl"; gene_biotype "protein_coding"; transcript_name "Mmut-201"; transcript_source "ensembl"; transcript_biotype "protein_coding"; exon_id "ENSRNOE00000461732"; exon_version "1"; tag "Ensembl_canonical";
9	ensembl	CDS	27445208	27445379	0	-	1	gene_id "ENSRNOG00000050843"; gene_version "4"; transcript_id "ENSRNOT00000075279"; transcript_version "4"; exon_number "5"; gene_name "Mmut"; gene_source "ensembl"; gene_biotype "protein_coding"; transcript_name "Mmut-201"; transcript_source "ensembl"; transcript_biotype "protein_coding"; protein_id "ENSRNOP00000064363"; protein_version "2"; tag "Ensembl_canonical";
9	ENSEMBL114_rn	exon	27445208	27445379	0.0957278035428385	-	.	gene_id "ENSRNOG00000050843"; transcript_id "ENSRNOG00000050843_tx_2"; exon_id "9_27445208_27445379_-"; exonnum "6"; txlen "4134";
9	ensembl	exon	27447585	27447742	0	-	.	gene_id "ENSRNOG00000050843"; gene_version "4"; transcript_id "ENSRNOT00000097764"; transcript_version "2"; exon_number "4"; gene_name "Mmut"; gene_source "ensembl"; gene_biotype "protein_coding"; transcript_name "Mmut-202"; transcript_source "ensembl"; transcript_biotype "protein_coding"; exon_id "ENSRNOE00000488060"; exon_version "1";
9	ensembl	CDS	27447585	27447742	0	-	0	gene_id "ENSRNOG00000050843"; gene_version "4"; transcript_id "ENSRNOT00000097764"; transcript_version "2"; exon_number "4"; gene_name "Mmut"; gene_source "ensembl"; gene_biotype "protein_coding"; transcript_name "Mmut-202"; transcript_source "ensembl"; transcript_biotype "protein_coding"; protein_id "ENSRNOP00000083975"; protein_version "2";
9	ensembl	exon	27447585	27447742	0	-	.	gene_id "ENSRNOG00000050843"; gene_version "4"; transcript_id "ENSRNOT00000075279"; transcript_version "4"; exon_number "4"; gene_name "Mmut"; gene_source "ensembl"; gene_biotype "protein_coding"; transcript_name "Mmut-201"; transcript_source "ensembl"; transcript_biotype "protein_coding"; exon_id "ENSRNOE00000488060"; exon_version "1"; tag "Ensembl_canonical";
9	ensembl	CDS	27447585	27447742	0	-	0	gene_id "ENSRNOG00000050843"; gene_version "4"; transcript_id "ENSRNOT00000075279"; transcript_version "4"; exon_number "4"; gene_name "Mmut"; gene_source "ensembl"; gene_biotype "protein_coding"; transcript_name "Mmut-201"; transcript_source "ensembl"; transcript_biotype "protein_coding"; protein_id "ENSRNOP00000064363"; protein_version "2"; tag "Ensembl_canonical";
9	ENSEMBL114_rn	exon	27447585	27447742	0.0957278035428385	-	.	gene_id "ENSRNOG00000050843"; transcript_id "ENSRNOG00000050843_tx_2"; exon_id "9_27447585_27447742_-"; exonnum "5"; txlen "4134";
9	sraer114_mid	exon	27447904	27448021	0.0957278035428385	-	.	gene_id "ENSRNOG00000050843"; transcript_id "ENSRNOG00000050843_tx_2"; exon_id "9_27447904_27448021_-"; exonnum "4"; txlen "4134";
9	ensembl	exon	27450132	27450499	0	-	.	gene_id "ENSRNOG00000050843"; gene_version "4"; transcript_id "ENSRNOT00000097764"; transcript_version "2"; exon_number "3"; gene_name "Mmut"; gene_source "ensembl"; gene_biotype "protein_coding"; transcript_name "Mmut-202"; transcript_source "ensembl"; transcript_biotype "protein_coding"; exon_id "ENSRNOE00000507974"; exon_version "1";
9	ensembl	CDS	27450132	27450499	0	-	2	gene_id "ENSRNOG00000050843"; gene_version "4"; transcript_id "ENSRNOT00000097764"; transcript_version "2"; exon_number "3"; gene_name "Mmut"; gene_source "ensembl"; gene_biotype "protein_coding"; transcript_name "Mmut-202"; transcript_source "ensembl"; transcript_biotype "protein_coding"; protein_id "ENSRNOP00000083975"; protein_version "2";
9	ensembl	exon	27450132	27450499	0	-	.	gene_id "ENSRNOG00000050843"; gene_version "4"; transcript_id "ENSRNOT00000075279"; transcript_version "4"; exon_number "3"; gene_name "Mmut"; gene_source "ensembl"; gene_biotype "protein_coding"; transcript_name "Mmut-201"; transcript_source "ensembl"; transcript_biotype "protein_coding"; exon_id "ENSRNOE00000507974"; exon_version "1"; tag "Ensembl_canonical";
9	ensembl	CDS	27450132	27450499	0	-	2	gene_id "ENSRNOG00000050843"; gene_version "4"; transcript_id "ENSRNOT00000075279"; transcript_version "4"; exon_number "3"; gene_name "Mmut"; gene_source "ensembl"; gene_biotype "protein_coding"; transcript_name "Mmut-201"; transcript_source "ensembl"; transcript_biotype "protein_coding"; protein_id "ENSRNOP00000064363"; protein_version "2"; tag "Ensembl_canonical";
9	ENSEMBL114_rn	exon	27450132	27450499	0.0957278035428385	-	.	gene_id "ENSRNOG00000050843"; transcript_id "ENSRNOG00000050843_tx_2"; exon_id "9_27450132_27450499_-"; exonnum "3"; txlen "4134";
9	ensembl	exon	27451572	27451990	0	-	.	gene_id "ENSRNOG00000050843"; gene_version "4"; transcript_id "ENSRNOT00000097764"; transcript_version "2"; exon_number "2"; gene_name "Mmut"; gene_source "ensembl"; gene_biotype "protein_coding"; transcript_name "Mmut-202"; transcript_source "ensembl"; transcript_biotype "protein_coding"; exon_id "ENSRNOE00000507980"; exon_version "2";
9	ensembl	CDS	27451572	27451990	0	-	1	gene_id "ENSRNOG00000050843"; gene_version "4"; transcript_id "ENSRNOT00000097764"; transcript_version "2"; exon_number "2"; gene_name "Mmut"; gene_source "ensembl"; gene_biotype "protein_coding"; transcript_name "Mmut-202"; transcript_source "ensembl"; transcript_biotype "protein_coding"; protein_id "ENSRNOP00000083975"; protein_version "2";
9	ensembl	exon	27451572	27451990	0	-	.	gene_id "ENSRNOG00000050843"; gene_version "4"; transcript_id "ENSRNOT00000075279"; transcript_version "4"; exon_number "2"; gene_name "Mmut"; gene_source "ensembl"; gene_biotype "protein_coding"; transcript_name "Mmut-201"; transcript_source "ensembl"; transcript_biotype "protein_coding"; exon_id "ENSRNOE00000507980"; exon_version "2"; tag "Ensembl_canonical";
9	ensembl	CDS	27451572	27451990	0	-	1	gene_id "ENSRNOG00000050843"; gene_version "4"; transcript_id "ENSRNOT00000075279"; transcript_version "4"; exon_number "2"; gene_name "Mmut"; gene_source "ensembl"; gene_biotype "protein_coding"; transcript_name "Mmut-201"; transcript_source "ensembl"; transcript_biotype "protein_coding"; protein_id "ENSRNOP00000064363"; protein_version "2"; tag "Ensembl_canonical";
9	ENSEMBL114_rn	exon	27451572	27451990	0.0957278035428385	-	.	gene_id "ENSRNOG00000050843"; transcript_id "ENSRNOG00000050843_tx_2"; exon_id "9_27451572_27451990_-"; exonnum "2"; txlen "4134";
9	ensembl	CDS	27453154	27453161	0	-	0	gene_id "ENSRNOG00000050843"; gene_version "4"; transcript_id "ENSRNOT00000097764"; transcript_version "2"; exon_number "1"; gene_name "Mmut"; gene_source "ensembl"; gene_biotype "protein_coding"; transcript_name "Mmut-202"; transcript_source "ensembl"; transcript_biotype "protein_coding"; protein_id "ENSRNOP00000083975"; protein_version "2";
9	ensembl	exon	27453154	27453360	0	-	.	gene_id "ENSRNOG00000050843"; gene_version "4"; transcript_id "ENSRNOT00000097764"; transcript_version "2"; exon_number "1"; gene_name "Mmut"; gene_source "ensembl"; gene_biotype "protein_coding"; transcript_name "Mmut-202"; transcript_source "ensembl"; transcript_biotype "protein_coding"; exon_id "ENSRNOE00000784419"; exon_version "1";
9	ensembl	start_codon	27453159	27453161	0	-	0	gene_id "ENSRNOG00000050843"; gene_version "4"; transcript_id "ENSRNOT00000097764"; transcript_version "2"; exon_number "1"; gene_name "Mmut"; gene_source "ensembl"; gene_biotype "protein_coding"; transcript_name "Mmut-202"; transcript_source "ensembl"; transcript_biotype "protein_coding";
9	ensembl	five_prime_utr	27453162	27453360	0	-	.	gene_id "ENSRNOG00000050843"; gene_version "4"; transcript_id "ENSRNOT00000097764"; transcript_version "2"; gene_name "Mmut"; gene_source "ensembl"; gene_biotype "protein_coding"; transcript_name "Mmut-202"; transcript_source "ensembl"; transcript_biotype "protein_coding";
9	ensembl	CDS	27454049	27454263	0	-	0	gene_id "ENSRNOG00000050843"; gene_version "4"; transcript_id "ENSRNOT00000075279"; transcript_version "4"; exon_number "1"; gene_name "Mmut"; gene_source "ensembl"; gene_biotype "protein_coding"; transcript_name "Mmut-201"; transcript_source "ensembl"; transcript_biotype "protein_coding"; protein_id "ENSRNOP00000064363"; protein_version "2"; tag "Ensembl_canonical";
9	ensembl	exon	27454049	27454342	0	-	.	gene_id "ENSRNOG00000050843"; gene_version "4"; transcript_id "ENSRNOT00000075279"; transcript_version "4"; exon_number "1"; gene_name "Mmut"; gene_source "ensembl"; gene_biotype "protein_coding"; transcript_name "Mmut-201"; transcript_source "ensembl"; transcript_biotype "protein_coding"; exon_id "ENSRNOE00000651883"; exon_version "2"; tag "Ensembl_canonical";
9	ENSEMBL114_rn	exon	27454049	27454342	0.0957278035428385	-	.	gene_id "ENSRNOG00000050843"; transcript_id "ENSRNOG00000050843_tx_2"; exon_id "9_27454049_27454342_-"; exonnum "1"; txlen "4134";
9	ensembl	start_codon	27454261	27454263	0	-	0	gene_id "ENSRNOG00000050843"; gene_version "4"; transcript_id "ENSRNOT00000075279"; transcript_version "4"; exon_number "1"; gene_name "Mmut"; gene_source "ensembl"; gene_biotype "protein_coding"; transcript_name "Mmut-201"; transcript_source "ensembl"; transcript_biotype "protein_coding"; tag "Ensembl_canonical";
9	ensembl	five_prime_utr	27454264	27454342	0	-	.	gene_id "ENSRNOG00000050843"; gene_version "4"; transcript_id "ENSRNOT00000075279"; transcript_version "4"; gene_name "Mmut"; gene_source "ensembl"; gene_biotype "protein_coding"; transcript_name "Mmut-201"; transcript_source "ensembl"; transcript_biotype "protein_coding"; tag "Ensembl_canonical";
9	sraer114_es	exon	27466939	27467232	0.254760420604698	-	.	gene_id "sraer114_gene_46868"; transcript_id "sraer114_gene_46868_tx_1"; exon_id "9_27466939_27467232_-"; exonnum "4"; txlen "816";
9	sraer114_es	exon	27466939	27467232	0.117759348497036	-	.	gene_id "sraer114_gene_46868"; transcript_id "sraer114_gene_46868_tx_2"; exon_id "9_27466939_27467232_-"; exonnum "4"; txlen "673";
9	sraer114_mid	exon	27472597	27472790	0.254760420604698	-	.	gene_id "sraer114_gene_46868"; transcript_id "sraer114_gene_46868_tx_1"; exon_id "9_27472597_27472790_-"; exonnum "3"; txlen "816";
9	sraer114_mid	exon	27472597	27472790	0.117759348497036	-	.	gene_id "sraer114_gene_46868"; transcript_id "sraer114_gene_46868_tx_2"; exon_id "9_27472597_27472790_-"; exonnum "3"; txlen "673";
9	sraer114_mid	exon	27472900	27473044	0.254760420604698	-	.	gene_id "sraer114_gene_46868"; transcript_id "sraer114_gene_46868_tx_1"; exon_id "9_27472900_27473044_-"; exonnum "2"; txlen "816";
9	sraer114_mid	exon	27472900	27473044	0.117759348497036	-	.	gene_id "sraer114_gene_46868"; transcript_id "sraer114_gene_46868_tx_2"; exon_id "9_27472900_27473044_-"; exonnum "2"; txlen "673";
9	sraer114_ss	exon	27473398	27473580	0.254760420604698	-	.	gene_id "sraer114_gene_46868"; transcript_id "sraer114_gene_46868_tx_1"; exon_id "9_27473398_27473580_-"; exonnum "1"; txlen "816";
9	sraer114_ss	exon	27473468	27473507	0.117759348497036	-	.	gene_id "sraer114_gene_46868"; transcript_id "sraer114_gene_46868_tx_2"; exon_id "9_27473468_27473507_-"; exonnum "1"; txlen "673";
9	ensembl	stop_codon	27532373	27532375	0	-	0	gene_id "ENSRNOG00000048329"; gene_version "4"; transcript_id "ENSRNOT00000072826"; transcript_version "4"; exon_number "9"; gene_name "Cyp2ac1"; gene_source "ensembl"; gene_biotype "protein_coding"; transcript_name "Cyp2ac1-201"; transcript_source "ensembl"; transcript_biotype "protein_coding"; tag "Ensembl_canonical";
9	ensembl	exon	27532373	27532569	0	-	.	gene_id "ENSRNOG00000048329"; gene_version "4"; transcript_id "ENSRNOT00000072826"; transcript_version "4"; exon_number "9"; gene_name "Cyp2ac1"; gene_source "ensembl"; gene_biotype "protein_coding"; transcript_name "Cyp2ac1-201"; transcript_source "ensembl"; transcript_biotype "protein_coding"; exon_id "ENSRNOE00000767248"; exon_version "1"; tag "Ensembl_canonical";
9	ensembl	gene	27532373	27555119	0	-	.	gene_id "ENSRNOG00000048329"; gene_version "4"; gene_name "Cyp2ac1"; gene_source "ensembl"; gene_biotype "protein_coding";
9	ensembl	transcript	27532373	27555119	0	-	.	gene_id "ENSRNOG00000048329"; gene_version "4"; transcript_id "ENSRNOT00000072826"; transcript_version "4"; gene_name "Cyp2ac1"; gene_source "ensembl"; gene_biotype "protein_coding"; transcript_name "Cyp2ac1-201"; transcript_source "ensembl"; transcript_biotype "protein_coding"; tag "Ensembl_canonical";
9	ensembl	CDS	27532376	27532569	0	-	2	gene_id "ENSRNOG00000048329"; gene_version "4"; transcript_id "ENSRNOT00000072826"; transcript_version "4"; exon_number "9"; gene_name "Cyp2ac1"; gene_source "ensembl"; gene_biotype "protein_coding"; transcript_name "Cyp2ac1-201"; transcript_source "ensembl"; transcript_biotype "protein_coding"; protein_id "ENSRNOP00000064100"; protein_version "3"; tag "Ensembl_canonical";
9	ensembl	exon	27535760	27535901	0	-	.	gene_id "ENSRNOG00000048329"; gene_version "4"; transcript_id "ENSRNOT00000072826"; transcript_version "4"; exon_number "8"; gene_name "Cyp2ac1"; gene_source "ensembl"; gene_biotype "protein_coding"; transcript_name "Cyp2ac1-201"; transcript_source "ensembl"; transcript_biotype "protein_coding"; exon_id "ENSRNOE00000486442"; exon_version "1"; tag "Ensembl_canonical";
9	ensembl	CDS	27535760	27535901	0	-	0	gene_id "ENSRNOG00000048329"; gene_version "4"; transcript_id "ENSRNOT00000072826"; transcript_version "4"; exon_number "8"; gene_name "Cyp2ac1"; gene_source "ensembl"; gene_biotype "protein_coding"; transcript_name "Cyp2ac1-201"; transcript_source "ensembl"; transcript_biotype "protein_coding"; protein_id "ENSRNOP00000064100"; protein_version "3"; tag "Ensembl_canonical";
9	ensembl	exon	27538290	27538474	0	-	.	gene_id "ENSRNOG00000048329"; gene_version "4"; transcript_id "ENSRNOT00000072826"; transcript_version "4"; exon_number "7"; gene_name "Cyp2ac1"; gene_source "ensembl"; gene_biotype "protein_coding"; transcript_name "Cyp2ac1-201"; transcript_source "ensembl"; transcript_biotype "protein_coding"; exon_id "ENSRNOE00000475072"; exon_version "1"; tag "Ensembl_canonical";
9	ensembl	CDS	27538290	27538474	0	-	2	gene_id "ENSRNOG00000048329"; gene_version "4"; transcript_id "ENSRNOT00000072826"; transcript_version "4"; exon_number "7"; gene_name "Cyp2ac1"; gene_source "ensembl"; gene_biotype "protein_coding"; transcript_name "Cyp2ac1-201"; transcript_source "ensembl"; transcript_biotype "protein_coding"; protein_id "ENSRNOP00000064100"; protein_version "3"; tag "Ensembl_canonical";
9	ensembl	exon	27539551	27539692	0	-	.	gene_id "ENSRNOG00000048329"; gene_version "4"; transcript_id "ENSRNOT00000072826"; transcript_version "4"; exon_number "6"; gene_name "Cyp2ac1"; gene_source "ensembl"; gene_biotype "protein_coding"; transcript_name "Cyp2ac1-201"; transcript_source "ensembl"; transcript_biotype "protein_coding"; exon_id "ENSRNOE00000507243"; exon_version "1"; tag "Ensembl_canonical";
9	ensembl	CDS	27539551	27539692	0	-	0	gene_id "ENSRNOG00000048329"; gene_version "4"; transcript_id "ENSRNOT00000072826"; transcript_version "4"; exon_number "6"; gene_name "Cyp2ac1"; gene_source "ensembl"; gene_biotype "protein_coding"; transcript_name "Cyp2ac1-201"; transcript_source "ensembl"; transcript_biotype "protein_coding"; protein_id "ENSRNOP00000064100"; protein_version "3"; tag "Ensembl_canonical";
9	ensembl	exon	27540129	27540302	0	-	.	gene_id "ENSRNOG00000048329"; gene_version "4"; transcript_id "ENSRNOT00000072826"; transcript_version "4"; exon_number "5"; gene_name "Cyp2ac1"; gene_source "ensembl"; gene_biotype "protein_coding"; transcript_name "Cyp2ac1-201"; transcript_source "ensembl"; transcript_biotype "protein_coding"; exon_id "ENSRNOE00000480672"; exon_version "1"; tag "Ensembl_canonical";
9	ensembl	CDS	27540129	27540302	0	-	0	gene_id "ENSRNOG00000048329"; gene_version "4"; transcript_id "ENSRNOT00000072826"; transcript_version "4"; exon_number "5"; gene_name "Cyp2ac1"; gene_source "ensembl"; gene_biotype "protein_coding"; transcript_name "Cyp2ac1-201"; transcript_source "ensembl"; transcript_biotype "protein_coding"; protein_id "ENSRNOP00000064100"; protein_version "3"; tag "Ensembl_canonical";
9	ensembl	exon	27541520	27541680	0	-	.	gene_id "ENSRNOG00000048329"; gene_version "4"; transcript_id "ENSRNOT00000072826"; transcript_version "4"; exon_number "4"; gene_name "Cyp2ac1"; gene_source "ensembl"; gene_biotype "protein_coding"; transcript_name "Cyp2ac1-201"; transcript_source "ensembl"; transcript_biotype "protein_coding"; exon_id "ENSRNOE00000493532"; exon_version "1"; tag "Ensembl_canonical";
9	ensembl	CDS	27541520	27541680	0	-	2	gene_id "ENSRNOG00000048329"; gene_version "4"; transcript_id "ENSRNOT00000072826"; transcript_version "4"; exon_number "4"; gene_name "Cyp2ac1"; gene_source "ensembl"; gene_biotype "protein_coding"; transcript_name "Cyp2ac1-201"; transcript_source "ensembl"; transcript_biotype "protein_coding"; protein_id "ENSRNOP00000064100"; protein_version "3"; tag "Ensembl_canonical";
9	ensembl	exon	27544955	27545104	0	-	.	gene_id "ENSRNOG00000048329"; gene_version "4"; transcript_id "ENSRNOT00000072826"; transcript_version "4"; exon_number "3"; gene_name "Cyp2ac1"; gene_source "ensembl"; gene_biotype "protein_coding"; transcript_name "Cyp2ac1-201"; transcript_source "ensembl"; transcript_biotype "protein_coding"; exon_id "ENSRNOE00000509722"; exon_version "1"; tag "Ensembl_canonical";
9	ensembl	CDS	27544955	27545104	0	-	2	gene_id "ENSRNOG00000048329"; gene_version "4"; transcript_id "ENSRNOT00000072826"; transcript_version "4"; exon_number "3"; gene_name "Cyp2ac1"; gene_source "ensembl"; gene_biotype "protein_coding"; transcript_name "Cyp2ac1-201"; transcript_source "ensembl"; transcript_biotype "protein_coding"; protein_id "ENSRNOP00000064100"; protein_version "3"; tag "Ensembl_canonical";
9	ensembl	exon	27552687	27552849	0	-	.	gene_id "ENSRNOG00000048329"; gene_version "4"; transcript_id "ENSRNOT00000072826"; transcript_version "4"; exon_number "2"; gene_name "Cyp2ac1"; gene_source "ensembl"; gene_biotype "protein_coding"; transcript_name "Cyp2ac1-201"; transcript_source "ensembl"; transcript_biotype "protein_coding"; exon_id "ENSRNOE00000507664"; exon_version "1"; tag "Ensembl_canonical";
9	ensembl	CDS	27552687	27552849	0	-	0	gene_id "ENSRNOG00000048329"; gene_version "4"; transcript_id "ENSRNOT00000072826"; transcript_version "4"; exon_number "2"; gene_name "Cyp2ac1"; gene_source "ensembl"; gene_biotype "protein_coding"; transcript_name "Cyp2ac1-201"; transcript_source "ensembl"; transcript_biotype "protein_coding"; protein_id "ENSRNOP00000064100"; protein_version "3"; tag "Ensembl_canonical";
9	ensembl	exon	27554934	27555119	0	-	.	gene_id "ENSRNOG00000048329"; gene_version "4"; transcript_id "ENSRNOT00000072826"; transcript_version "4"; exon_number "1"; gene_name "Cyp2ac1"; gene_source "ensembl"; gene_biotype "protein_coding"; transcript_name "Cyp2ac1-201"; transcript_source "ensembl"; transcript_biotype "protein_coding"; exon_id "ENSRNOE00000744016"; exon_version "1"; tag "Ensembl_canonical";
9	ensembl	CDS	27554934	27555119	0	-	0	gene_id "ENSRNOG00000048329"; gene_version "4"; transcript_id "ENSRNOT00000072826"; transcript_version "4"; exon_number "1"; gene_name "Cyp2ac1"; gene_source "ensembl"; gene_biotype "protein_coding"; transcript_name "Cyp2ac1-201"; transcript_source "ensembl"; transcript_biotype "protein_coding"; protein_id "ENSRNOP00000064100"; protein_version "3"; tag "Ensembl_canonical";
9	ensembl	start_codon	27555117	27555119	0	-	0	gene_id "ENSRNOG00000048329"; gene_version "4"; transcript_id "ENSRNOT00000072826"; transcript_version "4"; exon_number "1"; gene_name "Cyp2ac1"; gene_source "ensembl"; gene_biotype "protein_coding"; transcript_name "Cyp2ac1-201"; transcript_source "ensembl"; transcript_biotype "protein_coding"; tag "Ensembl_canonical";
9	ensembl	three_prime_utr	27566356	27567113	0	-	.	gene_id "ENSRNOG00000050121"; gene_version "3"; transcript_id "ENSRNOT00000072144"; transcript_version "3"; gene_name "Rhag"; gene_source "ensembl"; gene_biotype "protein_coding"; transcript_name "Rhag-201"; transcript_source "ensembl"; transcript_biotype "protein_coding"; tag "Ensembl_canonical";
9	ensembl	exon	27566356	27567188	0	-	.	gene_id "ENSRNOG00000050121"; gene_version "3"; transcript_id "ENSRNOT00000072144"; transcript_version "3"; exon_number "10"; gene_name "Rhag"; gene_source "ensembl"; gene_biotype "protein_coding"; transcript_name "Rhag-201"; transcript_source "ensembl"; transcript_biotype "protein_coding"; exon_id "ENSRNOE00000470770"; exon_version "1"; tag "Ensembl_canonical";
9	ENSEMBL114_rn	exon	27566356	27567188	6.78054524745432	-	.	gene_id "ENSRNOG00000050121"; transcript_id "ENSRNOG00000050121_tx_2"; exon_id "9_27566356_27567188_-"; exonnum "10"; txlen "1939";
9	ensembl	gene	27566356	27594390	0	-	.	gene_id "ENSRNOG00000050121"; gene_version "3"; gene_name "Rhag"; gene_source "ensembl"; gene_biotype "protein_coding";
9	ensembl	transcript	27566356	27594390	0	-	.	gene_id "ENSRNOG00000050121"; gene_version "3"; transcript_id "ENSRNOT00000072144"; transcript_version "3"; gene_name "Rhag"; gene_source "ensembl"; gene_biotype "protein_coding"; transcript_name "Rhag-201"; transcript_source "ensembl"; transcript_biotype "protein_coding"; tag "Ensembl_canonical";
9	ensembl	stop_codon	27567114	27567116	0	-	0	gene_id "ENSRNOG00000050121"; gene_version "3"; transcript_id "ENSRNOT00000072144"; transcript_version "3"; exon_number "10"; gene_name "Rhag"; gene_source "ensembl"; gene_biotype "protein_coding"; transcript_name "Rhag-201"; transcript_source "ensembl"; transcript_biotype "protein_coding"; tag "Ensembl_canonical";
9	ensembl	CDS	27567117	27567188	0	-	0	gene_id "ENSRNOG00000050121"; gene_version "3"; transcript_id "ENSRNOT00000072144"; transcript_version "3"; exon_number "10"; gene_name "Rhag"; gene_source "ensembl"; gene_biotype "protein_coding"; transcript_name "Rhag-201"; transcript_source "ensembl"; transcript_biotype "protein_coding"; protein_id "ENSRNOP00000065437"; protein_version "1"; tag "Ensembl_canonical";
9	ensembl	exon	27570152	27570225	0	-	.	gene_id "ENSRNOG00000050121"; gene_version "3"; transcript_id "ENSRNOT00000072144"; transcript_version "3"; exon_number "9"; gene_name "Rhag"; gene_source "ensembl"; gene_biotype "protein_coding"; transcript_name "Rhag-201"; transcript_source "ensembl"; transcript_biotype "protein_coding"; exon_id "ENSRNOE00000488788"; exon_version "1"; tag "Ensembl_canonical";
9	ensembl	CDS	27570152	27570225	0	-	2	gene_id "ENSRNOG00000050121"; gene_version "3"; transcript_id "ENSRNOT00000072144"; transcript_version "3"; exon_number "9"; gene_name "Rhag"; gene_source "ensembl"; gene_biotype "protein_coding"; transcript_name "Rhag-201"; transcript_source "ensembl"; transcript_biotype "protein_coding"; protein_id "ENSRNOP00000065437"; protein_version "1"; tag "Ensembl_canonical";
9	ENSEMBL114_rn	exon	27570152	27570225	6.78054524745432	-	.	gene_id "ENSRNOG00000050121"; transcript_id "ENSRNOG00000050121_tx_2"; exon_id "9_27570152_27570225_-"; exonnum "9"; txlen "1939";
9	ensembl	exon	27570537	27570610	0	-	.	gene_id "ENSRNOG00000050121"; gene_version "3"; transcript_id "ENSRNOT00000072144"; transcript_version "3"; exon_number "8"; gene_name "Rhag"; gene_source "ensembl"; gene_biotype "protein_coding"; transcript_name "Rhag-201"; transcript_source "ensembl"; transcript_biotype "protein_coding"; exon_id "ENSRNOE00000491810"; exon_version "1"; tag "Ensembl_canonical";
9	ensembl	CDS	27570537	27570610	0	-	1	gene_id "ENSRNOG00000050121"; gene_version "3"; transcript_id "ENSRNOT00000072144"; transcript_version "3"; exon_number "8"; gene_name "Rhag"; gene_source "ensembl"; gene_biotype "protein_coding"; transcript_name "Rhag-201"; transcript_source "ensembl"; transcript_biotype "protein_coding"; protein_id "ENSRNOP00000065437"; protein_version "1"; tag "Ensembl_canonical";
9	ENSEMBL114_rn	exon	27570537	27570610	6.78054524745432	-	.	gene_id "ENSRNOG00000050121"; transcript_id "ENSRNOG00000050121_tx_2"; exon_id "9_27570537_27570610_-"; exonnum "8"; txlen "1939";
9	ensembl	exon	27571877	27571998	0	-	.	gene_id "ENSRNOG00000050121"; gene_version "3"; transcript_id "ENSRNOT00000072144"; transcript_version "3"; exon_number "7"; gene_name "Rhag"; gene_source "ensembl"; gene_biotype "protein_coding"; transcript_name "Rhag-201"; transcript_source "ensembl"; transcript_biotype "protein_coding"; exon_id "ENSRNOE00000467406"; exon_version "1"; tag "Ensembl_canonical";
9	ensembl	CDS	27571877	27571998	0	-	0	gene_id "ENSRNOG00000050121"; gene_version "3"; transcript_id "ENSRNOT00000072144"; transcript_version "3"; exon_number "7"; gene_name "Rhag"; gene_source "ensembl"; gene_biotype "protein_coding"; transcript_name "Rhag-201"; transcript_source "ensembl"; transcript_biotype "protein_coding"; protein_id "ENSRNOP00000065437"; protein_version "1"; tag "Ensembl_canonical";
9	ENSEMBL114_rn	exon	27571877	27571998	6.78054524745432	-	.	gene_id "ENSRNOG00000050121"; transcript_id "ENSRNOG00000050121_tx_2"; exon_id "9_27571877_27571998_-"; exonnum "7"; txlen "1939";
9	ensembl	exon	27572822	27572959	0	-	.	gene_id "ENSRNOG00000050121"; gene_version "3"; transcript_id "ENSRNOT00000072144"; transcript_version "3"; exon_number "6"; gene_name "Rhag"; gene_source "ensembl"; gene_biotype "protein_coding"; transcript_name "Rhag-201"; transcript_source "ensembl"; transcript_biotype "protein_coding"; exon_id "ENSRNOE00000463614"; exon_version "1"; tag "Ensembl_canonical";
9	ensembl	CDS	27572822	27572959	0	-	0	gene_id "ENSRNOG00000050121"; gene_version "3"; transcript_id "ENSRNOT00000072144"; transcript_version "3"; exon_number "6"; gene_name "Rhag"; gene_source "ensembl"; gene_biotype "protein_coding"; transcript_name "Rhag-201"; transcript_source "ensembl"; transcript_biotype "protein_coding"; protein_id "ENSRNOP00000065437"; protein_version "1"; tag "Ensembl_canonical";
9	ENSEMBL114_rn	exon	27572822	27572959	6.78054524745432	-	.	gene_id "ENSRNOG00000050121"; transcript_id "ENSRNOG00000050121_tx_2"; exon_id "9_27572822_27572959_-"; exonnum "6"; txlen "1939";
9	ensembl	exon	27574508	27574674	0	-	.	gene_id "ENSRNOG00000050121"; gene_version "3"; transcript_id "ENSRNOT00000072144"; transcript_version "3"; exon_number "5"; gene_name "Rhag"; gene_source "ensembl"; gene_biotype "protein_coding"; transcript_name "Rhag-201"; transcript_source "ensembl"; transcript_biotype "protein_coding"; exon_id "ENSRNOE00000487698"; exon_version "1"; tag "Ensembl_canonical";
9	ensembl	CDS	27574508	27574674	0	-	2	gene_id "ENSRNOG00000050121"; gene_version "3"; transcript_id "ENSRNOT00000072144"; transcript_version "3"; exon_number "5"; gene_name "Rhag"; gene_source "ensembl"; gene_biotype "protein_coding"; transcript_name "Rhag-201"; transcript_source "ensembl"; transcript_biotype "protein_coding"; protein_id "ENSRNOP00000065437"; protein_version "1"; tag "Ensembl_canonical";
9	ENSEMBL114_rn	exon	27574508	27574674	6.78054524745432	-	.	gene_id "ENSRNOG00000050121"; transcript_id "ENSRNOG00000050121_tx_2"; exon_id "9_27574508_27574674_-"; exonnum "5"; txlen "1939";
9	ensembl	exon	27574907	27575054	0	-	.	gene_id "ENSRNOG00000050121"; gene_version "3"; transcript_id "ENSRNOT00000072144"; transcript_version "3"; exon_number "4"; gene_name "Rhag"; gene_source "ensembl"; gene_biotype "protein_coding"; transcript_name "Rhag-201"; transcript_source "ensembl"; transcript_biotype "protein_coding"; exon_id "ENSRNOE00000477459"; exon_version "1"; tag "Ensembl_canonical";
9	ensembl	CDS	27574907	27575054	0	-	0	gene_id "ENSRNOG00000050121"; gene_version "3"; transcript_id "ENSRNOT00000072144"; transcript_version "3"; exon_number "4"; gene_name "Rhag"; gene_source "ensembl"; gene_biotype "protein_coding"; transcript_name "Rhag-201"; transcript_source "ensembl"; transcript_biotype "protein_coding"; protein_id "ENSRNOP00000065437"; protein_version "1"; tag "Ensembl_canonical";
9	ENSEMBL114_rn	exon	27574907	27575054	6.78054524745432	-	.	gene_id "ENSRNOG00000050121"; transcript_id "ENSRNOG00000050121_tx_2"; exon_id "9_27574907_27575054_-"; exonnum "4"; txlen "1939";
9	ensembl	exon	27577467	27577617	0	-	.	gene_id "ENSRNOG00000050121"; gene_version "3"; transcript_id "ENSRNOT00000072144"; transcript_version "3"; exon_number "3"; gene_name "Rhag"; gene_source "ensembl"; gene_biotype "protein_coding"; transcript_name "Rhag-201"; transcript_source "ensembl"; transcript_biotype "protein_coding"; exon_id "ENSRNOE00000461515"; exon_version "1"; tag "Ensembl_canonical";
9	ensembl	CDS	27577467	27577617	0	-	1	gene_id "ENSRNOG00000050121"; gene_version "3"; transcript_id "ENSRNOT00000072144"; transcript_version "3"; exon_number "3"; gene_name "Rhag"; gene_source "ensembl"; gene_biotype "protein_coding"; transcript_name "Rhag-201"; transcript_source "ensembl"; transcript_biotype "protein_coding"; protein_id "ENSRNOP00000065437"; protein_version "1"; tag "Ensembl_canonical";
9	ENSEMBL114_rn	exon	27577467	27577617	6.78054524745432	-	.	gene_id "ENSRNOG00000050121"; transcript_id "ENSRNOG00000050121_tx_2"; exon_id "9_27577467_27577617_-"; exonnum "3"; txlen "1939";
9	ensembl	exon	27577822	27578005	0	-	.	gene_id "ENSRNOG00000050121"; gene_version "3"; transcript_id "ENSRNOT00000072144"; transcript_version "3"; exon_number "2"; gene_name "Rhag"; gene_source "ensembl"; gene_biotype "protein_coding"; transcript_name "Rhag-201"; transcript_source "ensembl"; transcript_biotype "protein_coding"; exon_id "ENSRNOE00000485249"; exon_version "1"; tag "Ensembl_canonical";
9	ensembl	CDS	27577822	27578005	0	-	2	gene_id "ENSRNOG00000050121"; gene_version "3"; transcript_id "ENSRNOT00000072144"; transcript_version "3"; exon_number "2"; gene_name "Rhag"; gene_source "ensembl"; gene_biotype "protein_coding"; transcript_name "Rhag-201"; transcript_source "ensembl"; transcript_biotype "protein_coding"; protein_id "ENSRNOP00000065437"; protein_version "1"; tag "Ensembl_canonical";
9	ENSEMBL114_rn	exon	27577822	27578005	6.78054524745432	-	.	gene_id "ENSRNOG00000050121"; transcript_id "ENSRNOG00000050121_tx_2"; exon_id "9_27577822_27578005_-"; exonnum "2"; txlen "1939";
9	sraer114_ss	exon	27579899	27579946	6.78054524745432	-	.	gene_id "ENSRNOG00000050121"; transcript_id "ENSRNOG00000050121_tx_2"; exon_id "9_27579899_27579946_-"; exonnum "1"; txlen "1939";
9	sraer114_es	exon	27585485	27585933	1.11890809657619	-	.	gene_id "sraer114_gene_53959"; transcript_id "sraer114_gene_53959_tx_1"; exon_id "9_27585485_27585933_-"; exonnum "2"; txlen "870";
9	sraer114_ss	exon	27586041	27586461	1.11890809657619	-	.	gene_id "sraer114_gene_53959"; transcript_id "sraer114_gene_53959_tx_1"; exon_id "9_27586041_27586461_-"; exonnum "1"; txlen "870";
9	ensembl	CDS	27594144	27594363	0	-	0	gene_id "ENSRNOG00000050121"; gene_version "3"; transcript_id "ENSRNOT00000072144"; transcript_version "3"; exon_number "1"; gene_name "Rhag"; gene_source "ensembl"; gene_biotype "protein_coding"; transcript_name "Rhag-201"; transcript_source "ensembl"; transcript_biotype "protein_coding"; protein_id "ENSRNOP00000065437"; protein_version "1"; tag "Ensembl_canonical";
9	ensembl	exon	27594144	27594390	0	-	.	gene_id "ENSRNOG00000050121"; gene_version "3"; transcript_id "ENSRNOT00000072144"; transcript_version "3"; exon_number "1"; gene_name "Rhag"; gene_source "ensembl"; gene_biotype "protein_coding"; transcript_name "Rhag-201"; transcript_source "ensembl"; transcript_biotype "protein_coding"; exon_id "ENSRNOE00000497141"; exon_version "1"; tag "Ensembl_canonical";
9	ensembl	start_codon	27594361	27594363	0	-	0	gene_id "ENSRNOG00000050121"; gene_version "3"; transcript_id "ENSRNOT00000072144"; transcript_version "3"; exon_number "1"; gene_name "Rhag"; gene_source "ensembl"; gene_biotype "protein_coding"; transcript_name "Rhag-201"; transcript_source "ensembl"; transcript_biotype "protein_coding"; tag "Ensembl_canonical";
9	ensembl	five_prime_utr	27594364	27594390	0	-	.	gene_id "ENSRNOG00000050121"; gene_version "3"; transcript_id "ENSRNOT00000072144"; transcript_version "3"; gene_name "Rhag"; gene_source "ensembl"; gene_biotype "protein_coding"; transcript_name "Rhag-201"; transcript_source "ensembl"; transcript_biotype "protein_coding"; tag "Ensembl_canonical";
9	ensembl	exon	27642321	27642437	0	-	.	gene_id "ENSRNOG00000068915"; gene_version "2"; transcript_id "ENSRNOT00000100815"; transcript_version "2"; exon_number "5"; gene_source "ensembl"; gene_biotype "protein_coding"; transcript_source "ensembl"; transcript_biotype "protein_coding"; exon_id "ENSRNOE00000616066"; exon_version "1"; tag "Ensembl_canonical"; projection_parent_transcript "ENSMUST00000177574.2";
9	ensembl	CDS	27642321	27642437	0	-	0	gene_id "ENSRNOG00000068915"; gene_version "2"; transcript_id "ENSRNOT00000100815"; transcript_version "2"; exon_number "5"; gene_source "ensembl"; gene_biotype "protein_coding"; transcript_source "ensembl"; transcript_biotype "protein_coding"; protein_id "ENSRNOP00000093021"; protein_version "1"; tag "Ensembl_canonical"; projection_parent_transcript "ENSMUST00000177574.2";
9	ensembl	gene	27642321	27648082	0	-	.	gene_id "ENSRNOG00000068915"; gene_version "2"; gene_source "ensembl"; gene_biotype "protein_coding";
9	ensembl	transcript	27642321	27648082	0	-	.	gene_id "ENSRNOG00000068915"; gene_version "2"; transcript_id "ENSRNOT00000100815"; transcript_version "2"; gene_source "ensembl"; gene_biotype "protein_coding"; transcript_source "ensembl"; transcript_biotype "protein_coding"; tag "Ensembl_canonical"; projection_parent_transcript "ENSMUST00000177574.2";
9	ensembl	exon	27642452	27642475	0	-	.	gene_id "ENSRNOG00000068915"; gene_version "2"; transcript_id "ENSRNOT00000100815"; transcript_version "2"; exon_number "4"; gene_source "ensembl"; gene_biotype "protein_coding"; transcript_source "ensembl"; transcript_biotype "protein_coding"; exon_id "ENSRNOE00000606724"; exon_version "1"; tag "Ensembl_canonical"; projection_parent_transcript "ENSMUST00000177574.2";
9	ensembl	CDS	27642452	27642475	0	-	0	gene_id "ENSRNOG00000068915"; gene_version "2"; transcript_id "ENSRNOT00000100815"; transcript_version "2"; exon_number "4"; gene_source "ensembl"; gene_biotype "protein_coding"; transcript_source "ensembl"; transcript_biotype "protein_coding"; protein_id "ENSRNOP00000093021"; protein_version "1"; tag "Ensembl_canonical"; projection_parent_transcript "ENSMUST00000177574.2";
9	ensembl	exon	27646538	27646611	0	-	.	gene_id "ENSRNOG00000068915"; gene_version "2"; transcript_id "ENSRNOT00000100815"; transcript_version "2"; exon_number "3"; gene_source "ensembl"; gene_biotype "protein_coding"; transcript_source "ensembl"; transcript_biotype "protein_coding"; exon_id "ENSRNOE00000566191"; exon_version "2"; tag "Ensembl_canonical"; projection_parent_transcript "ENSMUST00000177574.2";
9	ensembl	CDS	27646538	27646611	0	-	2	gene_id "ENSRNOG00000068915"; gene_version "2"; transcript_id "ENSRNOT00000100815"; transcript_version "2"; exon_number "3"; gene_source "ensembl"; gene_biotype "protein_coding"; transcript_source "ensembl"; transcript_biotype "protein_coding"; protein_id "ENSRNOP00000093021"; protein_version "1"; tag "Ensembl_canonical"; projection_parent_transcript "ENSMUST00000177574.2";
9	ensembl	exon	27648032	27648059	0	-	.	gene_id "ENSRNOG00000068915"; gene_version "2"; transcript_id "ENSRNOT00000100815"; transcript_version "2"; exon_number "2"; gene_source "ensembl"; gene_biotype "protein_coding"; transcript_source "ensembl"; transcript_biotype "protein_coding"; exon_id "ENSRNOE00000657826"; exon_version "1"; tag "Ensembl_canonical"; projection_parent_transcript "ENSMUST00000177574.2";
9	ensembl	CDS	27648032	27648059	0	-	0	gene_id "ENSRNOG00000068915"; gene_version "2"; transcript_id "ENSRNOT00000100815"; transcript_version "2"; exon_number "2"; gene_source "ensembl"; gene_biotype "protein_coding"; transcript_source "ensembl"; transcript_biotype "protein_coding"; protein_id "ENSRNOP00000093021"; protein_version "1"; tag "Ensembl_canonical"; projection_parent_transcript "ENSMUST00000177574.2";
9	ensembl	exon	27648062	27648082	0	-	.	gene_id "ENSRNOG00000068915"; gene_version "2"; transcript_id "ENSRNOT00000100815"; transcript_version "2"; exon_number "1"; gene_source "ensembl"; gene_biotype "protein_coding"; transcript_source "ensembl"; transcript_biotype "protein_coding"; exon_id "ENSRNOE00000589362"; exon_version "1"; tag "Ensembl_canonical"; projection_parent_transcript "ENSMUST00000177574.2";
9	ensembl	CDS	27648062	27648082	0	-	0	gene_id "ENSRNOG00000068915"; gene_version "2"; transcript_id "ENSRNOT00000100815"; transcript_version "2"; exon_number "1"; gene_source "ensembl"; gene_biotype "protein_coding"; transcript_source "ensembl"; transcript_biotype "protein_coding"; protein_id "ENSRNOP00000093021"; protein_version "1"; tag "Ensembl_canonical"; projection_parent_transcript "ENSMUST00000177574.2";
9	ensembl	start_codon	27648080	27648082	0	-	0	gene_id "ENSRNOG00000068915"; gene_version "2"; transcript_id "ENSRNOT00000100815"; transcript_version "2"; exon_number "1"; gene_source "ensembl"; gene_biotype "protein_coding"; transcript_source "ensembl"; transcript_biotype "protein_coding"; tag "Ensembl_canonical"; projection_parent_transcript "ENSMUST00000177574.2";
9	ensembl	stop_codon	27667010	27667012	0	-	0	gene_id "ENSRNOG00000039663"; gene_version "5"; transcript_id "ENSRNOT00000060827"; transcript_version "5"; exon_number "3"; gene_source "ensembl"; gene_biotype "protein_coding"; transcript_source "ensembl"; transcript_biotype "protein_coding"; tag "Ensembl_canonical";
9	ensembl	exon	27667010	27667070	0	-	.	gene_id "ENSRNOG00000039663"; gene_version "5"; transcript_id "ENSRNOT00000060827"; transcript_version "5"; exon_number "3"; gene_source "ensembl"; gene_biotype "protein_coding"; transcript_source "ensembl"; transcript_biotype "protein_coding"; exon_id "ENSRNOE00000689970"; exon_version "1"; tag "Ensembl_canonical";
9	ensembl	gene	27667010	27669541	0	-	.	gene_id "ENSRNOG00000039663"; gene_version "5"; gene_source "ensembl"; gene_biotype "protein_coding";
9	ensembl	transcript	27667010	27669541	0	-	.	gene_id "ENSRNOG00000039663"; gene_version "5"; transcript_id "ENSRNOT00000060827"; transcript_version "5"; gene_source "ensembl"; gene_biotype "protein_coding"; transcript_source "ensembl"; transcript_biotype "protein_coding"; tag "Ensembl_canonical";
9	ensembl	CDS	27667013	27667070	0	-	1	gene_id "ENSRNOG00000039663"; gene_version "5"; transcript_id "ENSRNOT00000060827"; transcript_version "5"; exon_number "3"; gene_source "ensembl"; gene_biotype "protein_coding"; transcript_source "ensembl"; transcript_biotype "protein_coding"; protein_id "ENSRNOP00000057553"; protein_version "5"; tag "Ensembl_canonical";
9	ensembl	exon	27667197	27667381	0	-	.	gene_id "ENSRNOG00000039663"; gene_version "5"; transcript_id "ENSRNOT00000060827"; transcript_version "5"; exon_number "2"; gene_source "ensembl"; gene_biotype "protein_coding"; transcript_source "ensembl"; transcript_biotype "protein_coding"; exon_id "ENSRNOE00000412362"; exon_version "5"; tag "Ensembl_canonical";
9	ensembl	CDS	27667197	27667381	0	-	0	gene_id "ENSRNOG00000039663"; gene_version "5"; transcript_id "ENSRNOT00000060827"; transcript_version "5"; exon_number "2"; gene_source "ensembl"; gene_biotype "protein_coding"; transcript_source "ensembl"; transcript_biotype "protein_coding"; protein_id "ENSRNOP00000057553"; protein_version "5"; tag "Ensembl_canonical";
9	ensembl	exon	27669473	27669541	0	-	.	gene_id "ENSRNOG00000039663"; gene_version "5"; transcript_id "ENSRNOT00000060827"; transcript_version "5"; exon_number "1"; gene_source "ensembl"; gene_biotype "protein_coding"; transcript_source "ensembl"; transcript_biotype "protein_coding"; exon_id "ENSRNOE00000412363"; exon_version "3"; tag "Ensembl_canonical";
9	ensembl	CDS	27669473	27669541	0	-	0	gene_id "ENSRNOG00000039663"; gene_version "5"; transcript_id "ENSRNOT00000060827"; transcript_version "5"; exon_number "1"; gene_source "ensembl"; gene_biotype "protein_coding"; transcript_source "ensembl"; transcript_biotype "protein_coding"; protein_id "ENSRNOP00000057553"; protein_version "5"; tag "Ensembl_canonical";
9	sraer114_es	exon	27688274	27688728	0.214433355175446	-	.	gene_id "ENSRNOG00000039663"; transcript_id "ENSRNOG00000039663_tx_20"; exon_id "9_27688274_27688728_-"; exonnum "5"; txlen "871";
9	sraer114_es	exon	27688274	27688728	0.214433355175446	-	.	gene_id "ENSRNOG00000039663"; transcript_id "ENSRNOG00000039663_tx_21"; exon_id "9_27688274_27688728_-"; exonnum "5"; txlen "1026";
9	sraer114_es	exon	27688274	27688728	0.202740282178449	-	.	gene_id "ENSRNOG00000039663"; transcript_id "ENSRNOG00000039663_tx_22"; exon_id "9_27688274_27688728_-"; exonnum "6"; txlen "936";
9	sraer114_es	exon	27688274	27688728	0.202740282178449	-	.	gene_id "ENSRNOG00000039663"; transcript_id "ENSRNOG00000039663_tx_23"; exon_id "9_27688274_27688728_-"; exonnum "6"; txlen "1091";
9	sraer114_es	exon	27688274	27688728	0.196058526180165	-	.	gene_id "ENSRNOG00000039663"; transcript_id "ENSRNOG00000039663_tx_24"; exon_id "9_27688274_27688728_-"; exonnum "5"; txlen "997";
9	sraer114_es	exon	27688274	27688728	0.196058526180165	-	.	gene_id "ENSRNOG00000039663"; transcript_id "ENSRNOG00000039663_tx_25"; exon_id "9_27688274_27688728_-"; exonnum "4"; txlen "932";
9	sraer114_es	exon	27688274	27688728	0.155967990190463	-	.	gene_id "ENSRNOG00000039663"; transcript_id "ENSRNOG00000039663_tx_31"; exon_id "9_27688274_27688728_-"; exonnum "5"; txlen "842";
9	sraer114_es	exon	27688274	27688728	0.155967990190463	-	.	gene_id "ENSRNOG00000039663"; transcript_id "ENSRNOG00000039663_tx_32"; exon_id "9_27688274_27688728_-"; exonnum "4"; txlen "777";
9	sraer114_es	exon	27688274	27688728	0.117533557644372	-	.	gene_id "ENSRNOG00000039663"; transcript_id "ENSRNOG00000039663_tx_37"; exon_id "9_27688274_27688728_-"; exonnum "5"; txlen "963";
9	sraer114_es	exon	27688274	27688728	0.112652444153851	-	.	gene_id "ENSRNOG00000039663"; transcript_id "ENSRNOG00000039663_tx_43"; exon_id "9_27688274_27688728_-"; exonnum "7"; txlen "1085";
9	sraer114_es	exon	27688274	27688728	0.112652444153851	-	.	gene_id "ENSRNOG00000039663"; transcript_id "ENSRNOG00000039663_tx_44"; exon_id "9_27688274_27688728_-"; exonnum "7"; txlen "1240";
9	sraer114_es	exon	27688274	27688728	0.112652444153851	-	.	gene_id "ENSRNOG00000039663"; transcript_id "ENSRNOG00000039663_tx_45"; exon_id "9_27688274_27688728_-"; exonnum "6"; txlen "1020";
9	sraer114_es	exon	27688274	27688728	0.112652444153851	-	.	gene_id "ENSRNOG00000039663"; transcript_id "ENSRNOG00000039663_tx_46"; exon_id "9_27688274_27688728_-"; exonnum "6"; txlen "1175";
9	sraer114_es	exon	27688274	27688728	0.109829756503822	-	.	gene_id "ENSRNOG00000039663"; transcript_id "ENSRNOG00000039663_tx_51"; exon_id "9_27688274_27688728_-"; exonnum "5"; txlen "886";
9	sraer114_es	exon	27688274	27688728	0.109829756503822	-	.	gene_id "ENSRNOG00000039663"; transcript_id "ENSRNOG00000039663_tx_53"; exon_id "9_27688274_27688728_-"; exonnum "6"; txlen "951";
9	sraer114_es	exon	27688274	27688728	0.109829756503822	-	.	gene_id "ENSRNOG00000039663"; transcript_id "ENSRNOG00000039663_tx_54"; exon_id "9_27688274_27688728_-"; exonnum "5"; txlen "1041";
9	sraer114_mid	exon	27696998	27697166	0.117533557644372	-	.	gene_id "ENSRNOG00000039663"; transcript_id "ENSRNOG00000039663_tx_37"; exon_id "9_27696998_27697166_-"; exonnum "4"; txlen "963";
9	sraer114_es	exon	27737814	27738345	0.117533557644372	-	.	gene_id "ENSRNOG00000039663"; transcript_id "ENSRNOG00000039663_tx_38"; exon_id "9_27737814_27738345_-"; exonnum "4"; txlen "871";
9	sraer114_es	exon	27754975	27755102	0.406472690714052	-	.	gene_id "ENSRNOG00000039663"; transcript_id "ENSRNOG00000039663_tx_13"; exon_id "9_27754975_27755102_-"; exonnum "5"; txlen "544";
9	sraer114_es	exon	27754975	27755102	0.276526052604217	-	.	gene_id "ENSRNOG00000039663"; transcript_id "ENSRNOG00000039663_tx_15"; exon_id "9_27754975_27755102_-"; exonnum "6"; txlen "609";
9	sraer114_es	exon	27754975	27755102	0.251254626777168	-	.	gene_id "ENSRNOG00000039663"; transcript_id "ENSRNOG00000039663_tx_16"; exon_id "9_27754975_27755102_-"; exonnum "5"; txlen "699";
9	sraer114_es	exon	27754975	27755102	0.221186724784891	-	.	gene_id "ENSRNOG00000039663"; transcript_id "ENSRNOG00000039663_tx_17"; exon_id "9_27754975_27755102_-"; exonnum "6"; txlen "764";
9	sraer114_es	exon	27754975	27755102	0.217140174873242	-	.	gene_id "ENSRNOG00000039663"; transcript_id "ENSRNOG00000039663_tx_18"; exon_id "9_27754975_27755102_-"; exonnum "4"; txlen "605";
9	sraer114_es	exon	27754975	27755102	0.217140174873242	-	.	gene_id "ENSRNOG00000039663"; transcript_id "ENSRNOG00000039663_tx_19"; exon_id "9_27754975_27755102_-"; exonnum "5"; txlen "670";
9	sraer114_es	exon	27754975	27755102	0.166508814537001	-	.	gene_id "ENSRNOG00000039663"; transcript_id "ENSRNOG00000039663_tx_30"; exon_id "9_27754975_27755102_-"; exonnum "5"; txlen "515";
9	sraer114_es	exon	27754975	27755102	0.14277358919085	-	.	gene_id "ENSRNOG00000039663"; transcript_id "ENSRNOG00000039663_tx_33"; exon_id "9_27754975_27755102_-"; exonnum "3"; txlen "526";
9	sraer114_es	exon	27754975	27755102	0.112652444153851	-	.	gene_id "ENSRNOG00000039663"; transcript_id "ENSRNOG00000039663_tx_39"; exon_id "9_27754975_27755102_-"; exonnum "6"; txlen "693";
9	sraer114_es	exon	27754975	27755102	0.112652444153851	-	.	gene_id "ENSRNOG00000039663"; transcript_id "ENSRNOG00000039663_tx_40"; exon_id "9_27754975_27755102_-"; exonnum "7"; txlen "758";
9	sraer114_es	exon	27754975	27755102	0.112652444153851	-	.	gene_id "ENSRNOG00000039663"; transcript_id "ENSRNOG00000039663_tx_41"; exon_id "9_27754975_27755102_-"; exonnum "7"; txlen "913";
9	sraer114_es	exon	27754975	27755102	0.112652444153851	-	.	gene_id "ENSRNOG00000039663"; transcript_id "ENSRNOG00000039663_tx_42"; exon_id "9_27754975_27755102_-"; exonnum "6"; txlen "848";
9	sraer114_es	exon	27754975	27755102	0.109829756503822	-	.	gene_id "ENSRNOG00000039663"; transcript_id "ENSRNOG00000039663_tx_48"; exon_id "9_27754975_27755102_-"; exonnum "6"; txlen "624";
9	sraer114_es	exon	27754975	27755102	0.109829756503822	-	.	gene_id "ENSRNOG00000039663"; transcript_id "ENSRNOG00000039663_tx_49"; exon_id "9_27754975_27755102_-"; exonnum "5"; txlen "559";
9	sraer114_es	exon	27754975	27755102	0.109829756503822	-	.	gene_id "ENSRNOG00000039663"; transcript_id "ENSRNOG00000039663_tx_50"; exon_id "9_27754975_27755102_-"; exonnum "5"; txlen "714";
9	sraer114_es	exon	27754975	27755102	0.109829756503822	-	.	gene_id "ENSRNOG00000039663"; transcript_id "ENSRNOG00000039663_tx_52"; exon_id "9_27754975_27755102_-"; exonnum "6"; txlen "779";
9	sraer114_mid	exon	27758583	27758746	0.406472690714052	-	.	gene_id "ENSRNOG00000039663"; transcript_id "ENSRNOG00000039663_tx_13"; exon_id "9_27758583_27758746_-"; exonnum "4"; txlen "544";
9	sraer114_mid	exon	27758583	27758746	0.276526052604217	-	.	gene_id "ENSRNOG00000039663"; transcript_id "ENSRNOG00000039663_tx_15"; exon_id "9_27758583_27758746_-"; exonnum "5"; txlen "609";
9	sraer114_mid	exon	27758583	27758746	0.251254626777168	-	.	gene_id "ENSRNOG00000039663"; transcript_id "ENSRNOG00000039663_tx_16"; exon_id "9_27758583_27758746_-"; exonnum "4"; txlen "699";
9	sraer114_mid	exon	27758583	27758746	0.221186724784891	-	.	gene_id "ENSRNOG00000039663"; transcript_id "ENSRNOG00000039663_tx_17"; exon_id "9_27758583_27758746_-"; exonnum "5"; txlen "764";
9	sraer114_mid	exon	27758583	27758746	0.217140174873242	-	.	gene_id "ENSRNOG00000039663"; transcript_id "ENSRNOG00000039663_tx_18"; exon_id "9_27758583_27758746_-"; exonnum "3"; txlen "605";
9	sraer114_mid	exon	27758583	27758746	0.217140174873242	-	.	gene_id "ENSRNOG00000039663"; transcript_id "ENSRNOG00000039663_tx_19"; exon_id "9_27758583_27758746_-"; exonnum "4"; txlen "670";
9	sraer114_mid	exon	27758583	27758746	0.214433355175446	-	.	gene_id "ENSRNOG00000039663"; transcript_id "ENSRNOG00000039663_tx_20"; exon_id "9_27758583_27758746_-"; exonnum "4"; txlen "871";
9	sraer114_mid	exon	27758583	27758746	0.214433355175446	-	.	gene_id "ENSRNOG00000039663"; transcript_id "ENSRNOG00000039663_tx_21"; exon_id "9_27758583_27758746_-"; exonnum "4"; txlen "1026";
9	sraer114_mid	exon	27758583	27758746	0.202740282178449	-	.	gene_id "ENSRNOG00000039663"; transcript_id "ENSRNOG00000039663_tx_22"; exon_id "9_27758583_27758746_-"; exonnum "5"; txlen "936";
9	sraer114_mid	exon	27758583	27758746	0.202740282178449	-	.	gene_id "ENSRNOG00000039663"; transcript_id "ENSRNOG00000039663_tx_23"; exon_id "9_27758583_27758746_-"; exonnum "5"; txlen "1091";
9	sraer114_mid	exon	27758583	27758746	0.196058526180165	-	.	gene_id "ENSRNOG00000039663"; transcript_id "ENSRNOG00000039663_tx_24"; exon_id "9_27758583_27758746_-"; exonnum "4"; txlen "997";
9	sraer114_mid	exon	27758583	27758746	0.196058526180165	-	.	gene_id "ENSRNOG00000039663"; transcript_id "ENSRNOG00000039663_tx_25"; exon_id "9_27758583_27758746_-"; exonnum "3"; txlen "932";
9	sraer114_mid	exon	27758583	27758746	0.166508814537001	-	.	gene_id "ENSRNOG00000039663"; transcript_id "ENSRNOG00000039663_tx_30"; exon_id "9_27758583_27758746_-"; exonnum "4"; txlen "515";
9	sraer114_mid	exon	27758583	27758746	0.155967990190463	-	.	gene_id "ENSRNOG00000039663"; transcript_id "ENSRNOG00000039663_tx_31"; exon_id "9_27758583_27758746_-"; exonnum "4"; txlen "842";
9	sraer114_mid	exon	27758583	27758746	0.155967990190463	-	.	gene_id "ENSRNOG00000039663"; transcript_id "ENSRNOG00000039663_tx_32"; exon_id "9_27758583_27758746_-"; exonnum "3"; txlen "777";
9	sraer114_mid	exon	27758583	27758746	0.14277358919085	-	.	gene_id "ENSRNOG00000039663"; transcript_id "ENSRNOG00000039663_tx_33"; exon_id "9_27758583_27758746_-"; exonnum "2"; txlen "526";
9	sraer114_mid	exon	27758583	27758746	0.117533557644372	-	.	gene_id "ENSRNOG00000039663"; transcript_id "ENSRNOG00000039663_tx_37"; exon_id "9_27758583_27758746_-"; exonnum "3"; txlen "963";
9	sraer114_mid	exon	27758583	27758746	0.117533557644372	-	.	gene_id "ENSRNOG00000039663"; transcript_id "ENSRNOG00000039663_tx_38"; exon_id "9_27758583_27758746_-"; exonnum "3"; txlen "871";
9	sraer114_mid	exon	27758583	27758746	0.112652444153851	-	.	gene_id "ENSRNOG00000039663"; transcript_id "ENSRNOG00000039663_tx_39"; exon_id "9_27758583_27758746_-"; exonnum "5"; txlen "693";
9	sraer114_mid	exon	27758583	27758746	0.112652444153851	-	.	gene_id "ENSRNOG00000039663"; transcript_id "ENSRNOG00000039663_tx_40"; exon_id "9_27758583_27758746_-"; exonnum "6"; txlen "758";
9	sraer114_mid	exon	27758583	27758746	0.112652444153851	-	.	gene_id "ENSRNOG00000039663"; transcript_id "ENSRNOG00000039663_tx_41"; exon_id "9_27758583_27758746_-"; exonnum "6"; txlen "913";
9	sraer114_mid	exon	27758583	27758746	0.112652444153851	-	.	gene_id "ENSRNOG00000039663"; transcript_id "ENSRNOG00000039663_tx_42"; exon_id "9_27758583_27758746_-"; exonnum "5"; txlen "848";
9	sraer114_mid	exon	27758583	27758746	0.112652444153851	-	.	gene_id "ENSRNOG00000039663"; transcript_id "ENSRNOG00000039663_tx_43"; exon_id "9_27758583_27758746_-"; exonnum "6"; txlen "1085";
9	sraer114_mid	exon	27758583	27758746	0.112652444153851	-	.	gene_id "ENSRNOG00000039663"; transcript_id "ENSRNOG00000039663_tx_44"; exon_id "9_27758583_27758746_-"; exonnum "6"; txlen "1240";
9	sraer114_mid	exon	27758583	27758746	0.112652444153851	-	.	gene_id "ENSRNOG00000039663"; transcript_id "ENSRNOG00000039663_tx_45"; exon_id "9_27758583_27758746_-"; exonnum "5"; txlen "1020";
9	sraer114_mid	exon	27758583	27758746	0.112652444153851	-	.	gene_id "ENSRNOG00000039663"; transcript_id "ENSRNOG00000039663_tx_46"; exon_id "9_27758583_27758746_-"; exonnum "5"; txlen "1175";
9	sraer114_mid	exon	27758583	27758746	0.109829756503822	-	.	gene_id "ENSRNOG00000039663"; transcript_id "ENSRNOG00000039663_tx_48"; exon_id "9_27758583_27758746_-"; exonnum "5"; txlen "624";
9	sraer114_mid	exon	27758583	27758746	0.109829756503822	-	.	gene_id "ENSRNOG00000039663"; transcript_id "ENSRNOG00000039663_tx_49"; exon_id "9_27758583_27758746_-"; exonnum "4"; txlen "559";
9	sraer114_mid	exon	27758583	27758746	0.109829756503822	-	.	gene_id "ENSRNOG00000039663"; transcript_id "ENSRNOG00000039663_tx_50"; exon_id "9_27758583_27758746_-"; exonnum "4"; txlen "714";
9	sraer114_mid	exon	27758583	27758746	0.109829756503822	-	.	gene_id "ENSRNOG00000039663"; transcript_id "ENSRNOG00000039663_tx_51"; exon_id "9_27758583_27758746_-"; exonnum "4"; txlen "886";
9	sraer114_mid	exon	27758583	27758746	0.109829756503822	-	.	gene_id "ENSRNOG00000039663"; transcript_id "ENSRNOG00000039663_tx_52"; exon_id "9_27758583_27758746_-"; exonnum "5"; txlen "779";
9	sraer114_mid	exon	27758583	27758746	0.109829756503822	-	.	gene_id "ENSRNOG00000039663"; transcript_id "ENSRNOG00000039663_tx_53"; exon_id "9_27758583_27758746_-"; exonnum "5"; txlen "951";
9	sraer114_mid	exon	27758583	27758746	0.109829756503822	-	.	gene_id "ENSRNOG00000039663"; transcript_id "ENSRNOG00000039663_tx_54"; exon_id "9_27758583_27758746_-"; exonnum "4"; txlen "1041";
9	sraer114_mid	exon	27758583	27758746	0.00365627027420564	-	.	gene_id "ENSRNOG00000039663"; transcript_id "ENSRNOG00000039663_tx_56"; exon_id "9_27758583_27758746_-"; exonnum "14"; txlen "1571";
9	sraer114_mid	exon	27758583	27758746	0.00265910565396774	-	.	gene_id "ENSRNOG00000039663"; transcript_id "ENSRNOG00000039663_tx_57"; exon_id "9_27758583_27758746_-"; exonnum "14"; txlen "1586";
9	sraer114_mid	exon	27761098	27761201	0.00365627027420564	-	.	gene_id "ENSRNOG00000039663"; transcript_id "ENSRNOG00000039663_tx_56"; exon_id "9_27761098_27761201_-"; exonnum "13"; txlen "1571";
9	sraer114_mid	exon	27761098	27761201	0.00265910565396774	-	.	gene_id "ENSRNOG00000039663"; transcript_id "ENSRNOG00000039663_tx_57"; exon_id "9_27761098_27761201_-"; exonnum "13"; txlen "1586";
9	sraer114_ss	exon	27770872	27771105	0.14277358919085	-	.	gene_id "ENSRNOG00000039663"; transcript_id "ENSRNOG00000039663_tx_33"; exon_id "9_27770872_27771105_-"; exonnum "1"; txlen "526";
9	sraer114_mid	exon	27777845	27777909	0.276526052604217	-	.	gene_id "ENSRNOG00000039663"; transcript_id "ENSRNOG00000039663_tx_15"; exon_id "9_27777845_27777909_-"; exonnum "4"; txlen "609";
9	sraer114_mid	exon	27777845	27777909	0.221186724784891	-	.	gene_id "ENSRNOG00000039663"; transcript_id "ENSRNOG00000039663_tx_17"; exon_id "9_27777845_27777909_-"; exonnum "4"; txlen "764";
9	sraer114_mid	exon	27777845	27777909	0.217140174873242	-	.	gene_id "ENSRNOG00000039663"; transcript_id "ENSRNOG00000039663_tx_19"; exon_id "9_27777845_27777909_-"; exonnum "3"; txlen "670";
9	sraer114_mid	exon	27777845	27777909	0.202740282178449	-	.	gene_id "ENSRNOG00000039663"; transcript_id "ENSRNOG00000039663_tx_22"; exon_id "9_27777845_27777909_-"; exonnum "4"; txlen "936";
9	sraer114_mid	exon	27777845	27777909	0.202740282178449	-	.	gene_id "ENSRNOG00000039663"; transcript_id "ENSRNOG00000039663_tx_23"; exon_id "9_27777845_27777909_-"; exonnum "4"; txlen "1091";
9	sraer114_mid	exon	27777845	27777909	0.196058526180165	-	.	gene_id "ENSRNOG00000039663"; transcript_id "ENSRNOG00000039663_tx_24"; exon_id "9_27777845_27777909_-"; exonnum "3"; txlen "997";
9	sraer114_mid	exon	27777845	27777909	0.166508814537001	-	.	gene_id "ENSRNOG00000039663"; transcript_id "ENSRNOG00000039663_tx_30"; exon_id "9_27777845_27777909_-"; exonnum "3"; txlen "515";
9	sraer114_mid	exon	27777845	27777909	0.155967990190463	-	.	gene_id "ENSRNOG00000039663"; transcript_id "ENSRNOG00000039663_tx_31"; exon_id "9_27777845_27777909_-"; exonnum "3"; txlen "842";
9	sraer114_mid	exon	27777845	27777909	0.117533557644372	-	.	gene_id "ENSRNOG00000039663"; transcript_id "ENSRNOG00000039663_tx_37"; exon_id "9_27777845_27777909_-"; exonnum "2"; txlen "963";
9	sraer114_mid	exon	27777845	27777909	0.117533557644372	-	.	gene_id "ENSRNOG00000039663"; transcript_id "ENSRNOG00000039663_tx_38"; exon_id "9_27777845_27777909_-"; exonnum "2"; txlen "871";
9	sraer114_mid	exon	27777845	27777909	0.112652444153851	-	.	gene_id "ENSRNOG00000039663"; transcript_id "ENSRNOG00000039663_tx_40"; exon_id "9_27777845_27777909_-"; exonnum "5"; txlen "758";
9	sraer114_mid	exon	27777845	27777909	0.112652444153851	-	.	gene_id "ENSRNOG00000039663"; transcript_id "ENSRNOG00000039663_tx_41"; exon_id "9_27777845_27777909_-"; exonnum "5"; txlen "913";
9	sraer114_mid	exon	27777845	27777909	0.112652444153851	-	.	gene_id "ENSRNOG00000039663"; transcript_id "ENSRNOG00000039663_tx_43"; exon_id "9_27777845_27777909_-"; exonnum "5"; txlen "1085";
9	sraer114_mid	exon	27777845	27777909	0.112652444153851	-	.	gene_id "ENSRNOG00000039663"; transcript_id "ENSRNOG00000039663_tx_44"; exon_id "9_27777845_27777909_-"; exonnum "5"; txlen "1240";
9	sraer114_mid	exon	27777845	27777909	0.109829756503822	-	.	gene_id "ENSRNOG00000039663"; transcript_id "ENSRNOG00000039663_tx_48"; exon_id "9_27777845_27777909_-"; exonnum "4"; txlen "624";
9	sraer114_mid	exon	27777845	27777909	0.109829756503822	-	.	gene_id "ENSRNOG00000039663"; transcript_id "ENSRNOG00000039663_tx_52"; exon_id "9_27777845_27777909_-"; exonnum "4"; txlen "779";
9	sraer114_mid	exon	27777845	27777909	0.109829756503822	-	.	gene_id "ENSRNOG00000039663"; transcript_id "ENSRNOG00000039663_tx_53"; exon_id "9_27777845_27777909_-"; exonnum "4"; txlen "951";
9	sraer114_mid	exon	27777845	27777909	0.00365627027420564	-	.	gene_id "ENSRNOG00000039663"; transcript_id "ENSRNOG00000039663_tx_56"; exon_id "9_27777845_27777909_-"; exonnum "12"; txlen "1571";
9	sraer114_mid	exon	27777845	27777909	0.00265910565396774	-	.	gene_id "ENSRNOG00000039663"; transcript_id "ENSRNOG00000039663_tx_57"; exon_id "9_27777845_27777909_-"; exonnum "12"; txlen "1586";
9	sraer114_ss	exon	27793856	27793965	0.117533557644372	-	.	gene_id "ENSRNOG00000039663"; transcript_id "ENSRNOG00000039663_tx_37"; exon_id "9_27793856_27793965_-"; exonnum "1"; txlen "963";
9	sraer114_ss	exon	27793856	27793965	0.117533557644372	-	.	gene_id "ENSRNOG00000039663"; transcript_id "ENSRNOG00000039663_tx_38"; exon_id "9_27793856_27793965_-"; exonnum "1"; txlen "871";
9	ensembl	exon	27796224	27796458	0	-	.	gene_id "ENSRNOG00000085417"; gene_version "1"; transcript_id "ENSRNOT00000131893"; transcript_version "1"; exon_number "2"; gene_source "ensembl"; gene_biotype "lncRNA"; transcript_source "ensembl"; transcript_biotype "lncRNA"; exon_id "ENSRNOE00000725944"; exon_version "1"; tag "Ensembl_canonical";
9	ensembl	gene	27796224	27798103	0	-	.	gene_id "ENSRNOG00000085417"; gene_version "1"; gene_source "ensembl"; gene_biotype "lncRNA";
9	ensembl	transcript	27796224	27798103	0	-	.	gene_id "ENSRNOG00000085417"; gene_version "1"; transcript_id "ENSRNOT00000131893"; transcript_version "1"; gene_source "ensembl"; gene_biotype "lncRNA"; transcript_source "ensembl"; transcript_biotype "lncRNA"; tag "Ensembl_canonical";
9	ensembl	exon	27797018	27798103	0	-	.	gene_id "ENSRNOG00000085417"; gene_version "1"; transcript_id "ENSRNOT00000131893"; transcript_version "1"; exon_number "1"; gene_source "ensembl"; gene_biotype "lncRNA"; transcript_source "ensembl"; transcript_biotype "lncRNA"; exon_id "ENSRNOE00000728631"; exon_version "1"; tag "Ensembl_canonical";
9	sraer114_mid	exon	27867659	27867761	0.406472690714052	-	.	gene_id "ENSRNOG00000039663"; transcript_id "ENSRNOG00000039663_tx_13"; exon_id "9_27867659_27867761_-"; exonnum "3"; txlen "544";
9	sraer114_mid	exon	27867659	27867761	0.276526052604217	-	.	gene_id "ENSRNOG00000039663"; transcript_id "ENSRNOG00000039663_tx_15"; exon_id "9_27867659_27867761_-"; exonnum "3"; txlen "609";
9	sraer114_mid	exon	27867659	27867761	0.251254626777168	-	.	gene_id "ENSRNOG00000039663"; transcript_id "ENSRNOG00000039663_tx_16"; exon_id "9_27867659_27867761_-"; exonnum "3"; txlen "699";
9	sraer114_mid	exon	27867659	27867761	0.221186724784891	-	.	gene_id "ENSRNOG00000039663"; transcript_id "ENSRNOG00000039663_tx_17"; exon_id "9_27867659_27867761_-"; exonnum "3"; txlen "764";
9	sraer114_mid	exon	27867659	27867761	0.217140174873242	-	.	gene_id "ENSRNOG00000039663"; transcript_id "ENSRNOG00000039663_tx_18"; exon_id "9_27867659_27867761_-"; exonnum "2"; txlen "605";
9	sraer114_mid	exon	27867659	27867761	0.217140174873242	-	.	gene_id "ENSRNOG00000039663"; transcript_id "ENSRNOG00000039663_tx_19"; exon_id "9_27867659_27867761_-"; exonnum "2"; txlen "670";
9	sraer114_mid	exon	27867659	27867761	0.214433355175446	-	.	gene_id "ENSRNOG00000039663"; transcript_id "ENSRNOG00000039663_tx_20"; exon_id "9_27867659_27867761_-"; exonnum "3"; txlen "871";
9	sraer114_mid	exon	27867659	27867761	0.214433355175446	-	.	gene_id "ENSRNOG00000039663"; transcript_id "ENSRNOG00000039663_tx_21"; exon_id "9_27867659_27867761_-"; exonnum "3"; txlen "1026";
9	sraer114_mid	exon	27867659	27867761	0.202740282178449	-	.	gene_id "ENSRNOG00000039663"; transcript_id "ENSRNOG00000039663_tx_22"; exon_id "9_27867659_27867761_-"; exonnum "3"; txlen "936";
9	sraer114_mid	exon	27867659	27867761	0.202740282178449	-	.	gene_id "ENSRNOG00000039663"; transcript_id "ENSRNOG00000039663_tx_23"; exon_id "9_27867659_27867761_-"; exonnum "3"; txlen "1091";
9	sraer114_mid	exon	27867659	27867761	0.196058526180165	-	.	gene_id "ENSRNOG00000039663"; transcript_id "ENSRNOG00000039663_tx_24"; exon_id "9_27867659_27867761_-"; exonnum "2"; txlen "997";
9	sraer114_mid	exon	27867659	27867761	0.196058526180165	-	.	gene_id "ENSRNOG00000039663"; transcript_id "ENSRNOG00000039663_tx_25"; exon_id "9_27867659_27867761_-"; exonnum "2"; txlen "932";
9	sraer114_mid	exon	27867659	27867761	0.166508814537001	-	.	gene_id "ENSRNOG00000039663"; transcript_id "ENSRNOG00000039663_tx_30"; exon_id "9_27867659_27867761_-"; exonnum "2"; txlen "515";
9	sraer114_mid	exon	27867659	27867761	0.155967990190463	-	.	gene_id "ENSRNOG00000039663"; transcript_id "ENSRNOG00000039663_tx_31"; exon_id "9_27867659_27867761_-"; exonnum "2"; txlen "842";
9	sraer114_mid	exon	27867659	27867761	0.155967990190463	-	.	gene_id "ENSRNOG00000039663"; transcript_id "ENSRNOG00000039663_tx_32"; exon_id "9_27867659_27867761_-"; exonnum "2"; txlen "777";
9	sraer114_mid	exon	27867659	27867761	0.112652444153851	-	.	gene_id "ENSRNOG00000039663"; transcript_id "ENSRNOG00000039663_tx_39"; exon_id "9_27867659_27867761_-"; exonnum "4"; txlen "693";
9	sraer114_mid	exon	27867659	27867761	0.112652444153851	-	.	gene_id "ENSRNOG00000039663"; transcript_id "ENSRNOG00000039663_tx_40"; exon_id "9_27867659_27867761_-"; exonnum "4"; txlen "758";
9	sraer114_mid	exon	27867659	27867761	0.112652444153851	-	.	gene_id "ENSRNOG00000039663"; transcript_id "ENSRNOG00000039663_tx_41"; exon_id "9_27867659_27867761_-"; exonnum "4"; txlen "913";
9	sraer114_mid	exon	27867659	27867761	0.112652444153851	-	.	gene_id "ENSRNOG00000039663"; transcript_id "ENSRNOG00000039663_tx_42"; exon_id "9_27867659_27867761_-"; exonnum "4"; txlen "848";
9	sraer114_mid	exon	27867659	27867761	0.112652444153851	-	.	gene_id "ENSRNOG00000039663"; transcript_id "ENSRNOG00000039663_tx_43"; exon_id "9_27867659_27867761_-"; exonnum "4"; txlen "1085";
9	sraer114_mid	exon	27867659	27867761	0.112652444153851	-	.	gene_id "ENSRNOG00000039663"; transcript_id "ENSRNOG00000039663_tx_44"; exon_id "9_27867659_27867761_-"; exonnum "4"; txlen "1240";
9	sraer114_mid	exon	27867659	27867761	0.112652444153851	-	.	gene_id "ENSRNOG00000039663"; transcript_id "ENSRNOG00000039663_tx_45"; exon_id "9_27867659_27867761_-"; exonnum "4"; txlen "1020";
9	sraer114_mid	exon	27867659	27867761	0.112652444153851	-	.	gene_id "ENSRNOG00000039663"; transcript_id "ENSRNOG00000039663_tx_46"; exon_id "9_27867659_27867761_-"; exonnum "4"; txlen "1175";
9	sraer114_mid	exon	27867659	27867761	0.109829756503822	-	.	gene_id "ENSRNOG00000039663"; transcript_id "ENSRNOG00000039663_tx_48"; exon_id "9_27867659_27867761_-"; exonnum "3"; txlen "624";
9	sraer114_mid	exon	27867659	27867761	0.109829756503822	-	.	gene_id "ENSRNOG00000039663"; transcript_id "ENSRNOG00000039663_tx_49"; exon_id "9_27867659_27867761_-"; exonnum "3"; txlen "559";
9	sraer114_mid	exon	27867659	27867761	0.109829756503822	-	.	gene_id "ENSRNOG00000039663"; transcript_id "ENSRNOG00000039663_tx_50"; exon_id "9_27867659_27867761_-"; exonnum "3"; txlen "714";
9	sraer114_mid	exon	27867659	27867761	0.109829756503822	-	.	gene_id "ENSRNOG00000039663"; transcript_id "ENSRNOG00000039663_tx_51"; exon_id "9_27867659_27867761_-"; exonnum "3"; txlen "886";
9	sraer114_mid	exon	27867659	27867761	0.109829756503822	-	.	gene_id "ENSRNOG00000039663"; transcript_id "ENSRNOG00000039663_tx_52"; exon_id "9_27867659_27867761_-"; exonnum "3"; txlen "779";
9	sraer114_mid	exon	27867659	27867761	0.109829756503822	-	.	gene_id "ENSRNOG00000039663"; transcript_id "ENSRNOG00000039663_tx_53"; exon_id "9_27867659_27867761_-"; exonnum "3"; txlen "951";
9	sraer114_mid	exon	27867659	27867761	0.109829756503822	-	.	gene_id "ENSRNOG00000039663"; transcript_id "ENSRNOG00000039663_tx_54"; exon_id "9_27867659_27867761_-"; exonnum "3"; txlen "1041";
9	sraer114_mid	exon	27867659	27867761	0.00365627027420564	-	.	gene_id "ENSRNOG00000039663"; transcript_id "ENSRNOG00000039663_tx_56"; exon_id "9_27867659_27867761_-"; exonnum "11"; txlen "1571";
9	sraer114_mid	exon	27867659	27867761	0.00265910565396774	-	.	gene_id "ENSRNOG00000039663"; transcript_id "ENSRNOG00000039663_tx_57"; exon_id "9_27867659_27867761_-"; exonnum "11"; txlen "1586";
9	sraer114_mid	exon	27871361	27871509	0.112652444153851	-	.	gene_id "ENSRNOG00000039663"; transcript_id "ENSRNOG00000039663_tx_39"; exon_id "9_27871361_27871509_-"; exonnum "3"; txlen "693";
9	sraer114_mid	exon	27871361	27871509	0.112652444153851	-	.	gene_id "ENSRNOG00000039663"; transcript_id "ENSRNOG00000039663_tx_40"; exon_id "9_27871361_27871509_-"; exonnum "3"; txlen "758";
9	sraer114_mid	exon	27871361	27871509	0.112652444153851	-	.	gene_id "ENSRNOG00000039663"; transcript_id "ENSRNOG00000039663_tx_41"; exon_id "9_27871361_27871509_-"; exonnum "3"; txlen "913";
9	sraer114_mid	exon	27871361	27871509	0.112652444153851	-	.	gene_id "ENSRNOG00000039663"; transcript_id "ENSRNOG00000039663_tx_42"; exon_id "9_27871361_27871509_-"; exonnum "3"; txlen "848";
9	sraer114_mid	exon	27871361	27871509	0.112652444153851	-	.	gene_id "ENSRNOG00000039663"; transcript_id "ENSRNOG00000039663_tx_43"; exon_id "9_27871361_27871509_-"; exonnum "3"; txlen "1085";
9	sraer114_mid	exon	27871361	27871509	0.112652444153851	-	.	gene_id "ENSRNOG00000039663"; transcript_id "ENSRNOG00000039663_tx_44"; exon_id "9_27871361_27871509_-"; exonnum "3"; txlen "1240";
9	sraer114_mid	exon	27871361	27871509	0.112652444153851	-	.	gene_id "ENSRNOG00000039663"; transcript_id "ENSRNOG00000039663_tx_45"; exon_id "9_27871361_27871509_-"; exonnum "3"; txlen "1020";
9	sraer114_mid	exon	27871361	27871509	0.112652444153851	-	.	gene_id "ENSRNOG00000039663"; transcript_id "ENSRNOG00000039663_tx_46"; exon_id "9_27871361_27871509_-"; exonnum "3"; txlen "1175";
9	sraer114_mid	exon	27871361	27871509	0.00365627027420564	-	.	gene_id "ENSRNOG00000039663"; transcript_id "ENSRNOG00000039663_tx_56"; exon_id "9_27871361_27871509_-"; exonnum "10"; txlen "1571";
9	sraer114_mid	exon	27871361	27871509	0.00265910565396774	-	.	gene_id "ENSRNOG00000039663"; transcript_id "ENSRNOG00000039663_tx_57"; exon_id "9_27871361_27871509_-"; exonnum "10"; txlen "1586";
9	sraer114_mid	exon	27881906	27882014	0.109829756503822	-	.	gene_id "ENSRNOG00000039663"; transcript_id "ENSRNOG00000039663_tx_48"; exon_id "9_27881906_27882014_-"; exonnum "2"; txlen "624";
9	sraer114_mid	exon	27881906	27882014	0.109829756503822	-	.	gene_id "ENSRNOG00000039663"; transcript_id "ENSRNOG00000039663_tx_49"; exon_id "9_27881906_27882014_-"; exonnum "2"; txlen "559";
9	sraer114_mid	exon	27881906	27882014	0.109829756503822	-	.	gene_id "ENSRNOG00000039663"; transcript_id "ENSRNOG00000039663_tx_50"; exon_id "9_27881906_27882014_-"; exonnum "2"; txlen "714";
9	sraer114_mid	exon	27881906	27882014	0.109829756503822	-	.	gene_id "ENSRNOG00000039663"; transcript_id "ENSRNOG00000039663_tx_51"; exon_id "9_27881906_27882014_-"; exonnum "2"; txlen "886";
9	sraer114_mid	exon	27881906	27882014	0.109829756503822	-	.	gene_id "ENSRNOG00000039663"; transcript_id "ENSRNOG00000039663_tx_52"; exon_id "9_27881906_27882014_-"; exonnum "2"; txlen "779";
9	sraer114_mid	exon	27881906	27882014	0.109829756503822	-	.	gene_id "ENSRNOG00000039663"; transcript_id "ENSRNOG00000039663_tx_53"; exon_id "9_27881906_27882014_-"; exonnum "2"; txlen "951";
9	sraer114_mid	exon	27881906	27882014	0.109829756503822	-	.	gene_id "ENSRNOG00000039663"; transcript_id "ENSRNOG00000039663_tx_54"; exon_id "9_27881906_27882014_-"; exonnum "2"; txlen "1041";
9	sraer114_mid	exon	27881906	27882014	0.00265910565396774	-	.	gene_id "ENSRNOG00000039663"; transcript_id "ENSRNOG00000039663_tx_57"; exon_id "9_27881906_27882014_-"; exonnum "9"; txlen "1586";
9	sraer114_mid	exon	27881921	27882014	0.406472690714052	-	.	gene_id "ENSRNOG00000039663"; transcript_id "ENSRNOG00000039663_tx_13"; exon_id "9_27881921_27882014_-"; exonnum "2"; txlen "544";
9	sraer114_mid	exon	27881921	27882014	0.276526052604217	-	.	gene_id "ENSRNOG00000039663"; transcript_id "ENSRNOG00000039663_tx_15"; exon_id "9_27881921_27882014_-"; exonnum "2"; txlen "609";
9	sraer114_mid	exon	27881921	27882014	0.251254626777168	-	.	gene_id "ENSRNOG00000039663"; transcript_id "ENSRNOG00000039663_tx_16"; exon_id "9_27881921_27882014_-"; exonnum "2"; txlen "699";
9	sraer114_mid	exon	27881921	27882014	0.221186724784891	-	.	gene_id "ENSRNOG00000039663"; transcript_id "ENSRNOG00000039663_tx_17"; exon_id "9_27881921_27882014_-"; exonnum "2"; txlen "764";
9	sraer114_mid	exon	27881921	27882014	0.214433355175446	-	.	gene_id "ENSRNOG00000039663"; transcript_id "ENSRNOG00000039663_tx_20"; exon_id "9_27881921_27882014_-"; exonnum "2"; txlen "871";
9	sraer114_mid	exon	27881921	27882014	0.214433355175446	-	.	gene_id "ENSRNOG00000039663"; transcript_id "ENSRNOG00000039663_tx_21"; exon_id "9_27881921_27882014_-"; exonnum "2"; txlen "1026";
9	sraer114_mid	exon	27881921	27882014	0.202740282178449	-	.	gene_id "ENSRNOG00000039663"; transcript_id "ENSRNOG00000039663_tx_22"; exon_id "9_27881921_27882014_-"; exonnum "2"; txlen "936";
9	sraer114_mid	exon	27881921	27882014	0.202740282178449	-	.	gene_id "ENSRNOG00000039663"; transcript_id "ENSRNOG00000039663_tx_23"; exon_id "9_27881921_27882014_-"; exonnum "2"; txlen "1091";
9	sraer114_mid	exon	27881921	27882014	0.112652444153851	-	.	gene_id "ENSRNOG00000039663"; transcript_id "ENSRNOG00000039663_tx_39"; exon_id "9_27881921_27882014_-"; exonnum "2"; txlen "693";
9	sraer114_mid	exon	27881921	27882014	0.112652444153851	-	.	gene_id "ENSRNOG00000039663"; transcript_id "ENSRNOG00000039663_tx_40"; exon_id "9_27881921_27882014_-"; exonnum "2"; txlen "758";
9	sraer114_mid	exon	27881921	27882014	0.112652444153851	-	.	gene_id "ENSRNOG00000039663"; transcript_id "ENSRNOG00000039663_tx_41"; exon_id "9_27881921_27882014_-"; exonnum "2"; txlen "913";
9	sraer114_mid	exon	27881921	27882014	0.112652444153851	-	.	gene_id "ENSRNOG00000039663"; transcript_id "ENSRNOG00000039663_tx_42"; exon_id "9_27881921_27882014_-"; exonnum "2"; txlen "848";
9	sraer114_mid	exon	27881921	27882014	0.112652444153851	-	.	gene_id "ENSRNOG00000039663"; transcript_id "ENSRNOG00000039663_tx_43"; exon_id "9_27881921_27882014_-"; exonnum "2"; txlen "1085";
9	sraer114_mid	exon	27881921	27882014	0.112652444153851	-	.	gene_id "ENSRNOG00000039663"; transcript_id "ENSRNOG00000039663_tx_44"; exon_id "9_27881921_27882014_-"; exonnum "2"; txlen "1240";
9	sraer114_mid	exon	27881921	27882014	0.112652444153851	-	.	gene_id "ENSRNOG00000039663"; transcript_id "ENSRNOG00000039663_tx_45"; exon_id "9_27881921_27882014_-"; exonnum "2"; txlen "1020";
9	sraer114_mid	exon	27881921	27882014	0.112652444153851	-	.	gene_id "ENSRNOG00000039663"; transcript_id "ENSRNOG00000039663_tx_46"; exon_id "9_27881921_27882014_-"; exonnum "2"; txlen "1175";
9	sraer114_mid	exon	27881921	27882014	0.00365627027420564	-	.	gene_id "ENSRNOG00000039663"; transcript_id "ENSRNOG00000039663_tx_56"; exon_id "9_27881921_27882014_-"; exonnum "9"; txlen "1571";
9	sraer114_ss	exon	27884395	27884449	0.406472690714052	-	.	gene_id "ENSRNOG00000039663"; transcript_id "ENSRNOG00000039663_tx_13"; exon_id "9_27884395_27884449_-"; exonnum "1"; txlen "544";
9	sraer114_ss	exon	27884395	27884449	0.276526052604217	-	.	gene_id "ENSRNOG00000039663"; transcript_id "ENSRNOG00000039663_tx_15"; exon_id "9_27884395_27884449_-"; exonnum "1"; txlen "609";
9	sraer114_ss	exon	27884395	27884449	0.214433355175446	-	.	gene_id "ENSRNOG00000039663"; transcript_id "ENSRNOG00000039663_tx_20"; exon_id "9_27884395_27884449_-"; exonnum "1"; txlen "871";
9	sraer114_ss	exon	27884395	27884449	0.202740282178449	-	.	gene_id "ENSRNOG00000039663"; transcript_id "ENSRNOG00000039663_tx_22"; exon_id "9_27884395_27884449_-"; exonnum "1"; txlen "936";
9	sraer114_ss	exon	27884395	27884449	0.166508814537001	-	.	gene_id "ENSRNOG00000039663"; transcript_id "ENSRNOG00000039663_tx_30"; exon_id "9_27884395_27884449_-"; exonnum "1"; txlen "515";
9	sraer114_ss	exon	27884395	27884449	0.155967990190463	-	.	gene_id "ENSRNOG00000039663"; transcript_id "ENSRNOG00000039663_tx_31"; exon_id "9_27884395_27884449_-"; exonnum "1"; txlen "842";
9	sraer114_ss	exon	27884395	27884449	0.155967990190463	-	.	gene_id "ENSRNOG00000039663"; transcript_id "ENSRNOG00000039663_tx_32"; exon_id "9_27884395_27884449_-"; exonnum "1"; txlen "777";
9	sraer114_ss	exon	27884395	27884449	0.112652444153851	-	.	gene_id "ENSRNOG00000039663"; transcript_id "ENSRNOG00000039663_tx_39"; exon_id "9_27884395_27884449_-"; exonnum "1"; txlen "693";
9	sraer114_ss	exon	27884395	27884449	0.112652444153851	-	.	gene_id "ENSRNOG00000039663"; transcript_id "ENSRNOG00000039663_tx_40"; exon_id "9_27884395_27884449_-"; exonnum "1"; txlen "758";
9	sraer114_ss	exon	27884395	27884449	0.112652444153851	-	.	gene_id "ENSRNOG00000039663"; transcript_id "ENSRNOG00000039663_tx_43"; exon_id "9_27884395_27884449_-"; exonnum "1"; txlen "1085";
9	sraer114_ss	exon	27884395	27884449	0.112652444153851	-	.	gene_id "ENSRNOG00000039663"; transcript_id "ENSRNOG00000039663_tx_45"; exon_id "9_27884395_27884449_-"; exonnum "1"; txlen "1020";
9	sraer114_ss	exon	27884395	27884449	0.109829756503822	-	.	gene_id "ENSRNOG00000039663"; transcript_id "ENSRNOG00000039663_tx_48"; exon_id "9_27884395_27884449_-"; exonnum "1"; txlen "624";
9	sraer114_ss	exon	27884395	27884449	0.109829756503822	-	.	gene_id "ENSRNOG00000039663"; transcript_id "ENSRNOG00000039663_tx_49"; exon_id "9_27884395_27884449_-"; exonnum "1"; txlen "559";
9	sraer114_ss	exon	27884395	27884449	0.109829756503822	-	.	gene_id "ENSRNOG00000039663"; transcript_id "ENSRNOG00000039663_tx_51"; exon_id "9_27884395_27884449_-"; exonnum "1"; txlen "886";
9	sraer114_ss	exon	27884395	27884449	0.109829756503822	-	.	gene_id "ENSRNOG00000039663"; transcript_id "ENSRNOG00000039663_tx_53"; exon_id "9_27884395_27884449_-"; exonnum "1"; txlen "951";
9	sraer114_mid	exon	27884965	27885174	0.251254626777168	-	.	gene_id "ENSRNOG00000039663"; transcript_id "ENSRNOG00000039663_tx_16"; exon_id "9_27884965_27885174_-"; exonnum "1"; txlen "699";
9	sraer114_mid	exon	27884965	27885174	0.221186724784891	-	.	gene_id "ENSRNOG00000039663"; transcript_id "ENSRNOG00000039663_tx_17"; exon_id "9_27884965_27885174_-"; exonnum "1"; txlen "764";
9	sraer114_mid	exon	27884965	27885174	0.217140174873242	-	.	gene_id "ENSRNOG00000039663"; transcript_id "ENSRNOG00000039663_tx_18"; exon_id "9_27884965_27885174_-"; exonnum "1"; txlen "605";
9	sraer114_mid	exon	27884965	27885174	0.217140174873242	-	.	gene_id "ENSRNOG00000039663"; transcript_id "ENSRNOG00000039663_tx_19"; exon_id "9_27884965_27885174_-"; exonnum "1"; txlen "670";
9	sraer114_mid	exon	27884965	27885174	0.214433355175446	-	.	gene_id "ENSRNOG00000039663"; transcript_id "ENSRNOG00000039663_tx_21"; exon_id "9_27884965_27885174_-"; exonnum "1"; txlen "1026";
9	sraer114_mid	exon	27884965	27885174	0.202740282178449	-	.	gene_id "ENSRNOG00000039663"; transcript_id "ENSRNOG00000039663_tx_23"; exon_id "9_27884965_27885174_-"; exonnum "1"; txlen "1091";
9	sraer114_mid	exon	27884965	27885174	0.196058526180165	-	.	gene_id "ENSRNOG00000039663"; transcript_id "ENSRNOG00000039663_tx_24"; exon_id "9_27884965_27885174_-"; exonnum "1"; txlen "997";
9	sraer114_mid	exon	27884965	27885174	0.196058526180165	-	.	gene_id "ENSRNOG00000039663"; transcript_id "ENSRNOG00000039663_tx_25"; exon_id "9_27884965_27885174_-"; exonnum "1"; txlen "932";
9	sraer114_mid	exon	27884965	27885174	0.112652444153851	-	.	gene_id "ENSRNOG00000039663"; transcript_id "ENSRNOG00000039663_tx_41"; exon_id "9_27884965_27885174_-"; exonnum "1"; txlen "913";
9	sraer114_mid	exon	27884965	27885174	0.112652444153851	-	.	gene_id "ENSRNOG00000039663"; transcript_id "ENSRNOG00000039663_tx_42"; exon_id "9_27884965_27885174_-"; exonnum "1"; txlen "848";
9	sraer114_mid	exon	27884965	27885174	0.112652444153851	-	.	gene_id "ENSRNOG00000039663"; transcript_id "ENSRNOG00000039663_tx_44"; exon_id "9_27884965_27885174_-"; exonnum "1"; txlen "1240";
9	sraer114_mid	exon	27884965	27885174	0.112652444153851	-	.	gene_id "ENSRNOG00000039663"; transcript_id "ENSRNOG00000039663_tx_46"; exon_id "9_27884965_27885174_-"; exonnum "1"; txlen "1175";
9	sraer114_mid	exon	27884965	27885174	0.109829756503822	-	.	gene_id "ENSRNOG00000039663"; transcript_id "ENSRNOG00000039663_tx_50"; exon_id "9_27884965_27885174_-"; exonnum "1"; txlen "714";
9	sraer114_mid	exon	27884965	27885174	0.109829756503822	-	.	gene_id "ENSRNOG00000039663"; transcript_id "ENSRNOG00000039663_tx_52"; exon_id "9_27884965_27885174_-"; exonnum "1"; txlen "779";
9	sraer114_mid	exon	27884965	27885174	0.109829756503822	-	.	gene_id "ENSRNOG00000039663"; transcript_id "ENSRNOG00000039663_tx_54"; exon_id "9_27884965_27885174_-"; exonnum "1"; txlen "1041";
9	sraer114_mid	exon	27884965	27885174	0.00365627027420564	-	.	gene_id "ENSRNOG00000039663"; transcript_id "ENSRNOG00000039663_tx_56"; exon_id "9_27884965_27885174_-"; exonnum "8"; txlen "1571";
9	sraer114_mid	exon	27884965	27885174	0.00265910565396774	-	.	gene_id "ENSRNOG00000039663"; transcript_id "ENSRNOG00000039663_tx_57"; exon_id "9_27884965_27885174_-"; exonnum "8"; txlen "1586";
9	sraer114_mid	exon	27885459	27885525	0.00365627027420564	-	.	gene_id "ENSRNOG00000039663"; transcript_id "ENSRNOG00000039663_tx_56"; exon_id "9_27885459_27885525_-"; exonnum "7"; txlen "1571";
9	sraer114_mid	exon	27885459	27885525	0.00265910565396774	-	.	gene_id "ENSRNOG00000039663"; transcript_id "ENSRNOG00000039663_tx_57"; exon_id "9_27885459_27885525_-"; exonnum "7"; txlen "1586";
9	sraer114_mid	exon	27887285	27887356	0.00365627027420564	-	.	gene_id "ENSRNOG00000039663"; transcript_id "ENSRNOG00000039663_tx_56"; exon_id "9_27887285_27887356_-"; exonnum "6"; txlen "1571";
9	sraer114_mid	exon	27887285	27887356	0.00265910565396774	-	.	gene_id "ENSRNOG00000039663"; transcript_id "ENSRNOG00000039663_tx_57"; exon_id "9_27887285_27887356_-"; exonnum "6"; txlen "1586";
9	sraer114_mid	exon	27898943	27899088	0.00365627027420564	-	.	gene_id "ENSRNOG00000039663"; transcript_id "ENSRNOG00000039663_tx_56"; exon_id "9_27898943_27899088_-"; exonnum "5"; txlen "1571";
9	sraer114_mid	exon	27898943	27899088	0.00265910565396774	-	.	gene_id "ENSRNOG00000039663"; transcript_id "ENSRNOG00000039663_tx_57"; exon_id "9_27898943_27899088_-"; exonnum "5"; txlen "1586";
9	sraer114_mid	exon	27927602	27927646	0.00365627027420564	-	.	gene_id "ENSRNOG00000039663"; transcript_id "ENSRNOG00000039663_tx_56"; exon_id "9_27927602_27927646_-"; exonnum "4"; txlen "1571";
9	sraer114_mid	exon	27927602	27927646	0.00265910565396774	-	.	gene_id "ENSRNOG00000039663"; transcript_id "ENSRNOG00000039663_tx_57"; exon_id "9_27927602_27927646_-"; exonnum "4"; txlen "1586";
9	sraer114_mid	exon	27929498	27929692	0.00365627027420564	-	.	gene_id "ENSRNOG00000039663"; transcript_id "ENSRNOG00000039663_tx_56"; exon_id "9_27929498_27929692_-"; exonnum "3"; txlen "1571";
9	sraer114_mid	exon	27929498	27929692	0.00265910565396774	-	.	gene_id "ENSRNOG00000039663"; transcript_id "ENSRNOG00000039663_tx_57"; exon_id "9_27929498_27929692_-"; exonnum "3"; txlen "1586";
9	sraer114_mid	exon	27962380	27962436	0.00365627027420564	-	.	gene_id "ENSRNOG00000039663"; transcript_id "ENSRNOG00000039663_tx_56"; exon_id "9_27962380_27962436_-"; exonnum "2"; txlen "1571";
9	sraer114_mid	exon	27962380	27962436	0.00265910565396774	-	.	gene_id "ENSRNOG00000039663"; transcript_id "ENSRNOG00000039663_tx_57"; exon_id "9_27962380_27962436_-"; exonnum "2"; txlen "1586";
9	sraer114_mid	exon	27963079	27963178	0.00365627027420564	-	.	gene_id "ENSRNOG00000039663"; transcript_id "ENSRNOG00000039663_tx_56"; exon_id "9_27963079_27963178_-"; exonnum "1"; txlen "1571";
9	sraer114_mid	exon	27963079	27963178	0.00265910565396774	-	.	gene_id "ENSRNOG00000039663"; transcript_id "ENSRNOG00000039663_tx_57"; exon_id "9_27963079_27963178_-"; exonnum "1"; txlen "1586";
9	ensembl	gene	28079449	28079606	0	-	.	gene_id "ENSRNOG00000053170"; gene_version "3"; gene_name "LOC120094927"; gene_source "ensembl"; gene_biotype "snRNA";
9	ensembl	transcript	28079449	28079606	0	-	.	gene_id "ENSRNOG00000053170"; gene_version "3"; transcript_id "ENSRNOT00000082948"; transcript_version "3"; gene_name "LOC120094927"; gene_source "ensembl"; gene_biotype "snRNA"; transcript_name "LOC120094927-201"; transcript_source "ensembl"; transcript_biotype "snRNA"; tag "Ensembl_canonical";
9	ensembl	exon	28079449	28079606	0	-	.	gene_id "ENSRNOG00000053170"; gene_version "3"; transcript_id "ENSRNOT00000082948"; transcript_version "3"; exon_number "1"; gene_name "LOC120094927"; gene_source "ensembl"; gene_biotype "snRNA"; transcript_name "LOC120094927-201"; transcript_source "ensembl"; transcript_biotype "snRNA"; exon_id "ENSRNOE00000574052"; exon_version "1"; tag "Ensembl_canonical";
9	ensembl	exon	28156879	28156893	0	-	.	gene_id "ENSRNOG00000066520"; gene_version "2"; transcript_id "ENSRNOT00000119224"; transcript_version "2"; exon_number "3"; gene_source "ensembl"; gene_biotype "protein_coding"; transcript_source "ensembl"; transcript_biotype "protein_coding"; exon_id "ENSRNOE00000727943"; exon_version "1"; tag "Ensembl_canonical"; projection_parent_transcript "ENSMUST00000232955.2";
9	ensembl	CDS	28156879	28156893	0	-	0	gene_id "ENSRNOG00000066520"; gene_version "2"; transcript_id "ENSRNOT00000119224"; transcript_version "2"; exon_number "3"; gene_source "ensembl"; gene_biotype "protein_coding"; transcript_source "ensembl"; transcript_biotype "protein_coding"; protein_id "ENSRNOP00000097910"; protein_version "1"; tag "Ensembl_canonical"; projection_parent_transcript "ENSMUST00000232955.2";
9	ensembl	gene	28156879	28158870	0	-	.	gene_id "ENSRNOG00000066520"; gene_version "2"; gene_source "ensembl"; gene_biotype "protein_coding";
9	ensembl	transcript	28156879	28158870	0	-	.	gene_id "ENSRNOG00000066520"; gene_version "2"; transcript_id "ENSRNOT00000119224"; transcript_version "2"; gene_source "ensembl"; gene_biotype "protein_coding"; transcript_source "ensembl"; transcript_biotype "protein_coding"; tag "Ensembl_canonical"; projection_parent_transcript "ENSMUST00000232955.2";
9	ensembl	exon	28156898	28157014	0	-	.	gene_id "ENSRNOG00000066520"; gene_version "2"; transcript_id "ENSRNOT00000119224"; transcript_version "2"; exon_number "2"; gene_source "ensembl"; gene_biotype "protein_coding"; transcript_source "ensembl"; transcript_biotype "protein_coding"; exon_id "ENSRNOE00000653824"; exon_version "1"; tag "Ensembl_canonical"; projection_parent_transcript "ENSMUST00000232955.2";
9	ensembl	CDS	28156898	28157014	0	-	0	gene_id "ENSRNOG00000066520"; gene_version "2"; transcript_id "ENSRNOT00000119224"; transcript_version "2"; exon_number "2"; gene_source "ensembl"; gene_biotype "protein_coding"; transcript_source "ensembl"; transcript_biotype "protein_coding"; protein_id "ENSRNOP00000097910"; protein_version "1"; tag "Ensembl_canonical"; projection_parent_transcript "ENSMUST00000232955.2";
9	ensembl	exon	28158802	28158870	0	-	.	gene_id "ENSRNOG00000066520"; gene_version "2"; transcript_id "ENSRNOT00000119224"; transcript_version "2"; exon_number "1"; gene_source "ensembl"; gene_biotype "protein_coding"; transcript_source "ensembl"; transcript_biotype "protein_coding"; exon_id "ENSRNOE00000635030"; exon_version "1"; tag "Ensembl_canonical"; projection_parent_transcript "ENSMUST00000232955.2";
9	ensembl	CDS	28158802	28158870	0	-	0	gene_id "ENSRNOG00000066520"; gene_version "2"; transcript_id "ENSRNOT00000119224"; transcript_version "2"; exon_number "1"; gene_source "ensembl"; gene_biotype "protein_coding"; transcript_source "ensembl"; transcript_biotype "protein_coding"; protein_id "ENSRNOP00000097910"; protein_version "1"; tag "Ensembl_canonical"; projection_parent_transcript "ENSMUST00000232955.2";
9	ensembl	start_codon	28158868	28158870	0	-	0	gene_id "ENSRNOG00000066520"; gene_version "2"; transcript_id "ENSRNOT00000119224"; transcript_version "2"; exon_number "1"; gene_source "ensembl"; gene_biotype "protein_coding"; transcript_source "ensembl"; transcript_biotype "protein_coding"; tag "Ensembl_canonical"; projection_parent_transcript "ENSMUST00000232955.2";
9	ensembl	three_prime_utr	28238328	28238775	0	-	.	gene_id "ENSRNOG00000013612"; gene_version "8"; transcript_id "ENSRNOT00000040542"; transcript_version "6"; gene_name "Crisp1"; gene_source "ensembl"; gene_biotype "protein_coding"; transcript_name "Crisp1-201"; transcript_source "ensembl"; transcript_biotype "protein_coding"; tag "Ensembl_canonical";
9	ensembl	exon	28238328	28238903	0	-	.	gene_id "ENSRNOG00000013612"; gene_version "8"; transcript_id "ENSRNOT00000040542"; transcript_version "6"; exon_number "8"; gene_name "Crisp1"; gene_source "ensembl"; gene_biotype "protein_coding"; transcript_name "Crisp1-201"; transcript_source "ensembl"; transcript_biotype "protein_coding"; exon_id "ENSRNOE00000130073"; exon_version "3"; tag "Ensembl_canonical";
9	ENSEMBL114_rn	exon	28238328	28238903	0.0121075334747525	-	.	gene_id "ENSRNOG00000013612"; transcript_id "ENSRNOG00000013612_tx_2"; exon_id "9_28238328_28238903_-"; exonnum "8"; txlen "1276";
9	ensembl	gene	28238328	28265344	0	-	.	gene_id "ENSRNOG00000013612"; gene_version "8"; gene_name "Crisp1"; gene_source "ensembl"; gene_biotype "protein_coding";
9	ensembl	transcript	28238328	28265344	0	-	.	gene_id "ENSRNOG00000013612"; gene_version "8"; transcript_id "ENSRNOT00000040542"; transcript_version "6"; gene_name "Crisp1"; gene_source "ensembl"; gene_biotype "protein_coding"; transcript_name "Crisp1-201"; transcript_source "ensembl"; transcript_biotype "protein_coding"; tag "Ensembl_canonical";
9	ensembl	stop_codon	28238776	28238778	0	-	0	gene_id "ENSRNOG00000013612"; gene_version "8"; transcript_id "ENSRNOT00000040542"; transcript_version "6"; exon_number "8"; gene_name "Crisp1"; gene_source "ensembl"; gene_biotype "protein_coding"; transcript_name "Crisp1-201"; transcript_source "ensembl"; transcript_biotype "protein_coding"; tag "Ensembl_canonical";
9	ensembl	CDS	28238779	28238903	0	-	2	gene_id "ENSRNOG00000013612"; gene_version "8"; transcript_id "ENSRNOT00000040542"; transcript_version "6"; exon_number "8"; gene_name "Crisp1"; gene_source "ensembl"; gene_biotype "protein_coding"; transcript_name "Crisp1-201"; transcript_source "ensembl"; transcript_biotype "protein_coding"; protein_id "ENSRNOP00000048038"; protein_version "6"; tag "Ensembl_canonical";
9	ensembl	exon	28242189	28242277	0	-	.	gene_id "ENSRNOG00000013612"; gene_version "8"; transcript_id "ENSRNOT00000040542"; transcript_version "6"; exon_number "7"; gene_name "Crisp1"; gene_source "ensembl"; gene_biotype "protein_coding"; transcript_name "Crisp1-201"; transcript_source "ensembl"; transcript_biotype "protein_coding"; exon_id "ENSRNOE00000130030"; exon_version "1"; tag "Ensembl_canonical";
9	ensembl	CDS	28242189	28242277	0	-	1	gene_id "ENSRNOG00000013612"; gene_version "8"; transcript_id "ENSRNOT00000040542"; transcript_version "6"; exon_number "7"; gene_name "Crisp1"; gene_source "ensembl"; gene_biotype "protein_coding"; transcript_name "Crisp1-201"; transcript_source "ensembl"; transcript_biotype "protein_coding"; protein_id "ENSRNOP00000048038"; protein_version "6"; tag "Ensembl_canonical";
9	ENSEMBL114_rn	exon	28242189	28242277	0.0121075334747525	-	.	gene_id "ENSRNOG00000013612"; transcript_id "ENSRNOG00000013612_tx_2"; exon_id "9_28242189_28242277_-"; exonnum "7"; txlen "1276";
9	ensembl	exon	28243766	28243863	0	-	.	gene_id "ENSRNOG00000013612"; gene_version "8"; transcript_id "ENSRNOT00000040542"; transcript_version "6"; exon_number "6"; gene_name "Crisp1"; gene_source "ensembl"; gene_biotype "protein_coding"; transcript_name "Crisp1-201"; transcript_source "ensembl"; transcript_biotype "protein_coding"; exon_id "ENSRNOE00000129972"; exon_version "1"; tag "Ensembl_canonical";
9	ensembl	CDS	28243766	28243863	0	-	0	gene_id "ENSRNOG00000013612"; gene_version "8"; transcript_id "ENSRNOT00000040542"; transcript_version "6"; exon_number "6"; gene_name "Crisp1"; gene_source "ensembl"; gene_biotype "protein_coding"; transcript_name "Crisp1-201"; transcript_source "ensembl"; transcript_biotype "protein_coding"; protein_id "ENSRNOP00000048038"; protein_version "6"; tag "Ensembl_canonical";
9	ENSEMBL114_rn	exon	28243766	28243863	0.0121075334747525	-	.	gene_id "ENSRNOG00000013612"; transcript_id "ENSRNOG00000013612_tx_2"; exon_id "9_28243766_28243863_-"; exonnum "6"; txlen "1276";
9	ensembl	exon	28247852	28248000	0	-	.	gene_id "ENSRNOG00000013612"; gene_version "8"; transcript_id "ENSRNOT00000040542"; transcript_version "6"; exon_number "5"; gene_name "Crisp1"; gene_source "ensembl"; gene_biotype "protein_coding"; transcript_name "Crisp1-201"; transcript_source "ensembl"; transcript_biotype "protein_coding"; exon_id "ENSRNOE00000129921"; exon_version "1"; tag "Ensembl_canonical";
9	ensembl	CDS	28247852	28248000	0	-	2	gene_id "ENSRNOG00000013612"; gene_version "8"; transcript_id "ENSRNOT00000040542"; transcript_version "6"; exon_number "5"; gene_name "Crisp1"; gene_source "ensembl"; gene_biotype "protein_coding"; transcript_name "Crisp1-201"; transcript_source "ensembl"; transcript_biotype "protein_coding"; protein_id "ENSRNOP00000048038"; protein_version "6"; tag "Ensembl_canonical";
9	ENSEMBL114_rn	exon	28247852	28248000	0.0121075334747525	-	.	gene_id "ENSRNOG00000013612"; transcript_id "ENSRNOG00000013612_tx_2"; exon_id "9_28247852_28248000_-"; exonnum "5"; txlen "1276";
9	ensembl	exon	28249736	28249826	0	-	.	gene_id "ENSRNOG00000013612"; gene_version "8"; transcript_id "ENSRNOT00000040542"; transcript_version "6"; exon_number "4"; gene_name "Crisp1"; gene_source "ensembl"; gene_biotype "protein_coding"; transcript_name "Crisp1-201"; transcript_source "ensembl"; transcript_biotype "protein_coding"; exon_id "ENSRNOE00000474367"; exon_version "1"; tag "Ensembl_canonical";
9	ensembl	CDS	28249736	28249826	0	-	0	gene_id "ENSRNOG00000013612"; gene_version "8"; transcript_id "ENSRNOT00000040542"; transcript_version "6"; exon_number "4"; gene_name "Crisp1"; gene_source "ensembl"; gene_biotype "protein_coding"; transcript_name "Crisp1-201"; transcript_source "ensembl"; transcript_biotype "protein_coding"; protein_id "ENSRNOP00000048038"; protein_version "6"; tag "Ensembl_canonical";
9	ENSEMBL114_rn	exon	28249736	28249826	0.0121075334747525	-	.	gene_id "ENSRNOG00000013612"; transcript_id "ENSRNOG00000013612_tx_2"; exon_id "9_28249736_28249826_-"; exonnum "4"; txlen "1276";
9	ensembl	exon	28252919	28253053	0	-	.	gene_id "ENSRNOG00000013612"; gene_version "8"; transcript_id "ENSRNOT00000040542"; transcript_version "6"; exon_number "3"; gene_name "Crisp1"; gene_source "ensembl"; gene_biotype "protein_coding"; transcript_name "Crisp1-201"; transcript_source "ensembl"; transcript_biotype "protein_coding"; exon_id "ENSRNOE00000129830"; exon_version "3"; tag "Ensembl_canonical";
9	ensembl	CDS	28252919	28253053	0	-	0	gene_id "ENSRNOG00000013612"; gene_version "8"; transcript_id "ENSRNOT00000040542"; transcript_version "6"; exon_number "3"; gene_name "Crisp1"; gene_source "ensembl"; gene_biotype "protein_coding"; transcript_name "Crisp1-201"; transcript_source "ensembl"; transcript_biotype "protein_coding"; protein_id "ENSRNOP00000048038"; protein_version "6"; tag "Ensembl_canonical";
9	ENSEMBL114_rn	exon	28252919	28253053	0.0121075334747525	-	.	gene_id "ENSRNOG00000013612"; transcript_id "ENSRNOG00000013612_tx_2"; exon_id "9_28252919_28253053_-"; exonnum "3"; txlen "1276";
9	ensembl	exon	28255312	28255388	0	-	.	gene_id "ENSRNOG00000013612"; gene_version "8"; transcript_id "ENSRNOT00000040542"; transcript_version "6"; exon_number "2"; gene_name "Crisp1"; gene_source "ensembl"; gene_biotype "protein_coding"; transcript_name "Crisp1-201"; transcript_source "ensembl"; transcript_biotype "protein_coding"; exon_id "ENSRNOE00000219844"; exon_version "2"; tag "Ensembl_canonical";
9	ensembl	CDS	28255312	28255388	0	-	2	gene_id "ENSRNOG00000013612"; gene_version "8"; transcript_id "ENSRNOT00000040542"; transcript_version "6"; exon_number "2"; gene_name "Crisp1"; gene_source "ensembl"; gene_biotype "protein_coding"; transcript_name "Crisp1-201"; transcript_source "ensembl"; transcript_biotype "protein_coding"; protein_id "ENSRNOP00000048038"; protein_version "6"; tag "Ensembl_canonical";
9	ENSEMBL114_rn	exon	28255312	28255388	0.0121075334747525	-	.	gene_id "ENSRNOG00000013612"; transcript_id "ENSRNOG00000013612_tx_2"; exon_id "9_28255312_28255388_-"; exonnum "2"; txlen "1276";
9	sraer114_mid	exon	28256116	28256176	0.0121075334747525	-	.	gene_id "ENSRNOG00000013612"; transcript_id "ENSRNOG00000013612_tx_2"; exon_id "9_28256116_28256176_-"; exonnum "1"; txlen "1276";
9	ensembl	CDS	28265187	28265265	0	-	0	gene_id "ENSRNOG00000013612"; gene_version "8"; transcript_id "ENSRNOT00000040542"; transcript_version "6"; exon_number "1"; gene_name "Crisp1"; gene_source "ensembl"; gene_biotype "protein_coding"; transcript_name "Crisp1-201"; transcript_source "ensembl"; transcript_biotype "protein_coding"; protein_id "ENSRNOP00000048038"; protein_version "6"; tag "Ensembl_canonical";
9	ensembl	exon	28265187	28265344	0	-	.	gene_id "ENSRNOG00000013612"; gene_version "8"; transcript_id "ENSRNOT00000040542"; transcript_version "6"; exon_number "1"; gene_name "Crisp1"; gene_source "ensembl"; gene_biotype "protein_coding"; transcript_name "Crisp1-201"; transcript_source "ensembl"; transcript_biotype "protein_coding"; exon_id "ENSRNOE00000464169"; exon_version "1"; tag "Ensembl_canonical";
9	ensembl	start_codon	28265263	28265265	0	-	0	gene_id "ENSRNOG00000013612"; gene_version "8"; transcript_id "ENSRNOT00000040542"; transcript_version "6"; exon_number "1"; gene_name "Crisp1"; gene_source "ensembl"; gene_biotype "protein_coding"; transcript_name "Crisp1-201"; transcript_source "ensembl"; transcript_biotype "protein_coding"; tag "Ensembl_canonical";
9	ensembl	five_prime_utr	28265266	28265344	0	-	.	gene_id "ENSRNOG00000013612"; gene_version "8"; transcript_id "ENSRNOT00000040542"; transcript_version "6"; gene_name "Crisp1"; gene_source "ensembl"; gene_biotype "protein_coding"; transcript_name "Crisp1-201"; transcript_source "ensembl"; transcript_biotype "protein_coding"; tag "Ensembl_canonical";
9	sraer114_es	exon	28303815	28304050	11.6045521183976	-	.	gene_id "ENSRNOG00000039651"; transcript_id "ENSRNOG00000039651_tx_1"; exon_id "9_28303815_28304050_-"; exonnum "4"; txlen "634";
9	sraer114_es	exon	28318699	28318805	11.3491620546343	-	.	gene_id "ENSRNOG00000039651"; transcript_id "ENSRNOG00000039651_tx_2"; exon_id "9_28318699_28318805_-"; exonnum "4"; txlen "505";
9	sraer114_es	exon	28327585	28327998	1.87194659658433	-	.	gene_id "ENSRNOG00000039651"; transcript_id "ENSRNOG00000039651_tx_3"; exon_id "9_28327585_28327998_-"; exonnum "4"; txlen "812";
9	sraer114_mid	exon	28328082	28328156	11.6045521183976	-	.	gene_id "ENSRNOG00000039651"; transcript_id "ENSRNOG00000039651_tx_1"; exon_id "9_28328082_28328156_-"; exonnum "3"; txlen "634";
9	sraer114_mid	exon	28328082	28328156	11.3491620546343	-	.	gene_id "ENSRNOG00000039651"; transcript_id "ENSRNOG00000039651_tx_2"; exon_id "9_28328082_28328156_-"; exonnum "3"; txlen "505";
9	sraer114_mid	exon	28328082	28328156	1.87194659658433	-	.	gene_id "ENSRNOG00000039651"; transcript_id "ENSRNOG00000039651_tx_3"; exon_id "9_28328082_28328156_-"; exonnum "3"; txlen "812";
9	ensembl	stop_codon	28329236	28329238	0	-	0	gene_id "ENSRNOG00000039651"; gene_version "4"; transcript_id "ENSRNOT00000060805"; transcript_version "3"; exon_number "2"; gene_name "Defb49"; gene_source "ensembl"; gene_biotype "protein_coding"; transcript_name "Defb49-201"; transcript_source "ensembl"; transcript_biotype "protein_coding"; tag "Ensembl_canonical";
9	ensembl	exon	28329236	28329435	0	-	.	gene_id "ENSRNOG00000039651"; gene_version "4"; transcript_id "ENSRNOT00000060805"; transcript_version "3"; exon_number "2"; gene_name "Defb49"; gene_source "ensembl"; gene_biotype "protein_coding"; transcript_name "Defb49-201"; transcript_source "ensembl"; transcript_biotype "protein_coding"; exon_id "ENSRNOE00000412209"; exon_version "1"; tag "Ensembl_canonical";
9	ensembl	gene	28329236	28333999	0	-	.	gene_id "ENSRNOG00000039651"; gene_version "4"; gene_name "Defb49"; gene_source "ensembl"; gene_biotype "protein_coding";
9	ensembl	transcript	28329236	28333999	0	-	.	gene_id "ENSRNOG00000039651"; gene_version "4"; transcript_id "ENSRNOT00000060805"; transcript_version "3"; gene_name "Defb49"; gene_source "ensembl"; gene_biotype "protein_coding"; transcript_name "Defb49-201"; transcript_source "ensembl"; transcript_biotype "protein_coding"; tag "Ensembl_canonical";
9	ensembl	CDS	28329239	28329435	0	-	2	gene_id "ENSRNOG00000039651"; gene_version "4"; transcript_id "ENSRNOT00000060805"; transcript_version "3"; exon_number "2"; gene_name "Defb49"; gene_source "ensembl"; gene_biotype "protein_coding"; transcript_name "Defb49-201"; transcript_source "ensembl"; transcript_biotype "protein_coding"; protein_id "ENSRNOP00000057532"; protein_version "1"; tag "Ensembl_canonical";
9	sraer114_mid	exon	28329269	28329435	11.6045521183976	-	.	gene_id "ENSRNOG00000039651"; transcript_id "ENSRNOG00000039651_tx_1"; exon_id "9_28329269_28329435_-"; exonnum "2"; txlen "634";
9	sraer114_mid	exon	28329269	28329435	11.3491620546343	-	.	gene_id "ENSRNOG00000039651"; transcript_id "ENSRNOG00000039651_tx_2"; exon_id "9_28329269_28329435_-"; exonnum "2"; txlen "505";
9	sraer114_mid	exon	28329269	28329435	1.87194659658433	-	.	gene_id "ENSRNOG00000039651"; transcript_id "ENSRNOG00000039651_tx_3"; exon_id "9_28329269_28329435_-"; exonnum "2"; txlen "812";
9	ensembl	CDS	28333844	28333898	0	-	0	gene_id "ENSRNOG00000039651"; gene_version "4"; transcript_id "ENSRNOT00000060805"; transcript_version "3"; exon_number "1"; gene_name "Defb49"; gene_source "ensembl"; gene_biotype "protein_coding"; transcript_name "Defb49-201"; transcript_source "ensembl"; transcript_biotype "protein_coding"; protein_id "ENSRNOP00000057532"; protein_version "1"; tag "Ensembl_canonical";
9	ensembl	exon	28333844	28333999	0	-	.	gene_id "ENSRNOG00000039651"; gene_version "4"; transcript_id "ENSRNOT00000060805"; transcript_version "3"; exon_number "1"; gene_name "Defb49"; gene_source "ensembl"; gene_biotype "protein_coding"; transcript_name "Defb49-201"; transcript_source "ensembl"; transcript_biotype "protein_coding"; exon_id "ENSRNOE00000412210"; exon_version "2"; tag "Ensembl_canonical";
9	ENSEMBL114_rn	exon	28333844	28333999	11.6045521183976	-	.	gene_id "ENSRNOG00000039651"; transcript_id "ENSRNOG00000039651_tx_1"; exon_id "9_28333844_28333999_-"; exonnum "1"; txlen "634";
9	ENSEMBL114_rn	exon	28333844	28333999	11.3491620546343	-	.	gene_id "ENSRNOG00000039651"; transcript_id "ENSRNOG00000039651_tx_2"; exon_id "9_28333844_28333999_-"; exonnum "1"; txlen "505";
9	ENSEMBL114_rn	exon	28333844	28333999	1.87194659658433	-	.	gene_id "ENSRNOG00000039651"; transcript_id "ENSRNOG00000039651_tx_3"; exon_id "9_28333844_28333999_-"; exonnum "1"; txlen "812";
9	ensembl	start_codon	28333896	28333898	0	-	0	gene_id "ENSRNOG00000039651"; gene_version "4"; transcript_id "ENSRNOT00000060805"; transcript_version "3"; exon_number "1"; gene_name "Defb49"; gene_source "ensembl"; gene_biotype "protein_coding"; transcript_name "Defb49-201"; transcript_source "ensembl"; transcript_biotype "protein_coding"; tag "Ensembl_canonical";
9	ensembl	five_prime_utr	28333899	28333999	0	-	.	gene_id "ENSRNOG00000039651"; gene_version "4"; transcript_id "ENSRNOT00000060805"; transcript_version "3"; gene_name "Defb49"; gene_source "ensembl"; gene_biotype "protein_coding"; transcript_name "Defb49-201"; transcript_source "ensembl"; transcript_biotype "protein_coding"; tag "Ensembl_canonical";
9	ensembl	three_prime_utr	28348776	28348845	0	-	.	gene_id "ENSRNOG00000039650"; gene_version "3"; transcript_id "ENSRNOT00000060803"; transcript_version "3"; gene_name "Defb18"; gene_source "ensembl"; gene_biotype "protein_coding"; transcript_name "Defb18-201"; transcript_source "ensembl"; transcript_biotype "protein_coding"; tag "Ensembl_canonical";
9	ensembl	exon	28348776	28349033	0	-	.	gene_id "ENSRNOG00000039650"; gene_version "3"; transcript_id "ENSRNOT00000060803"; transcript_version "3"; exon_number "2"; gene_name "Defb18"; gene_source "ensembl"; gene_biotype "protein_coding"; transcript_name "Defb18-201"; transcript_source "ensembl"; transcript_biotype "protein_coding"; exon_id "ENSRNOE00000412194"; exon_version "2"; tag "Ensembl_canonical";
9	ensembl	gene	28348776	28349793	0	-	.	gene_id "ENSRNOG00000039650"; gene_version "3"; gene_name "Defb18"; gene_source "ensembl"; gene_biotype "protein_coding";
9	ensembl	transcript	28348776	28349793	0	-	.	gene_id "ENSRNOG00000039650"; gene_version "3"; transcript_id "ENSRNOT00000060803"; transcript_version "3"; gene_name "Defb18"; gene_source "ensembl"; gene_biotype "protein_coding"; transcript_name "Defb18-201"; transcript_source "ensembl"; transcript_biotype "protein_coding"; tag "Ensembl_canonical";
9	ensembl	stop_codon	28348846	28348848	0	-	0	gene_id "ENSRNOG00000039650"; gene_version "3"; transcript_id "ENSRNOT00000060803"; transcript_version "3"; exon_number "2"; gene_name "Defb18"; gene_source "ensembl"; gene_biotype "protein_coding"; transcript_name "Defb18-201"; transcript_source "ensembl"; transcript_biotype "protein_coding"; tag "Ensembl_canonical";
9	ensembl	CDS	28348849	28349033	0	-	2	gene_id "ENSRNOG00000039650"; gene_version "3"; transcript_id "ENSRNOT00000060803"; transcript_version "3"; exon_number "2"; gene_name "Defb18"; gene_source "ensembl"; gene_biotype "protein_coding"; transcript_name "Defb18-201"; transcript_source "ensembl"; transcript_biotype "protein_coding"; protein_id "ENSRNOP00000057530"; protein_version "1"; tag "Ensembl_canonical";
9	ensembl	CDS	28349688	28349757	0	-	0	gene_id "ENSRNOG00000039650"; gene_version "3"; transcript_id "ENSRNOT00000060803"; transcript_version "3"; exon_number "1"; gene_name "Defb18"; gene_source "ensembl"; gene_biotype "protein_coding"; transcript_name "Defb18-201"; transcript_source "ensembl"; transcript_biotype "protein_coding"; protein_id "ENSRNOP00000057530"; protein_version "1"; tag "Ensembl_canonical";
9	ensembl	exon	28349688	28349793	0	-	.	gene_id "ENSRNOG00000039650"; gene_version "3"; transcript_id "ENSRNOT00000060803"; transcript_version "3"; exon_number "1"; gene_name "Defb18"; gene_source "ensembl"; gene_biotype "protein_coding"; transcript_name "Defb18-201"; transcript_source "ensembl"; transcript_biotype "protein_coding"; exon_id "ENSRNOE00000412195"; exon_version "2"; tag "Ensembl_canonical";
9	ensembl	start_codon	28349755	28349757	0	-	0	gene_id "ENSRNOG00000039650"; gene_version "3"; transcript_id "ENSRNOT00000060803"; transcript_version "3"; exon_number "1"; gene_name "Defb18"; gene_source "ensembl"; gene_biotype "protein_coding"; transcript_name "Defb18-201"; transcript_source "ensembl"; transcript_biotype "protein_coding"; tag "Ensembl_canonical";
9	ensembl	five_prime_utr	28349758	28349793	0	-	.	gene_id "ENSRNOG00000039650"; gene_version "3"; transcript_id "ENSRNOT00000060803"; transcript_version "3"; gene_name "Defb18"; gene_source "ensembl"; gene_biotype "protein_coding"; transcript_name "Defb18-201"; transcript_source "ensembl"; transcript_biotype "protein_coding"; tag "Ensembl_canonical";
9	ensembl	three_prime_utr	28376792	28376925	0	-	.	gene_id "ENSRNOG00000079073"; gene_version "1"; transcript_id "ENSRNOT00000171543"; transcript_version "1"; gene_name "Defb17"; gene_source "ensembl"; gene_biotype "protein_coding"; transcript_name "Defb17-201"; transcript_source "ensembl"; transcript_biotype "protein_coding"; tag "Ensembl_canonical";
9	ensembl	exon	28376792	28377068	0	-	.	gene_id "ENSRNOG00000079073"; gene_version "1"; transcript_id "ENSRNOT00000171543"; transcript_version "1"; exon_number "2"; gene_name "Defb17"; gene_source "ensembl"; gene_biotype "protein_coding"; transcript_name "Defb17-201"; transcript_source "ensembl"; transcript_biotype "protein_coding"; exon_id "ENSRNOE00000751613"; exon_version "1"; tag "Ensembl_canonical";
9	ensembl	gene	28376792	28380421	0	-	.	gene_id "ENSRNOG00000079073"; gene_version "1"; gene_name "Defb17"; gene_source "ensembl"; gene_biotype "protein_coding";
9	ensembl	transcript	28376792	28380421	0	-	.	gene_id "ENSRNOG00000079073"; gene_version "1"; transcript_id "ENSRNOT00000171543"; transcript_version "1"; gene_name "Defb17"; gene_source "ensembl"; gene_biotype "protein_coding"; transcript_name "Defb17-201"; transcript_source "ensembl"; transcript_biotype "protein_coding"; tag "Ensembl_canonical";
9	ensembl	stop_codon	28376926	28376928	0	-	0	gene_id "ENSRNOG00000079073"; gene_version "1"; transcript_id "ENSRNOT00000171543"; transcript_version "1"; exon_number "2"; gene_name "Defb17"; gene_source "ensembl"; gene_biotype "protein_coding"; transcript_name "Defb17-201"; transcript_source "ensembl"; transcript_biotype "protein_coding"; tag "Ensembl_canonical";
9	ensembl	CDS	28376929	28377068	0	-	2	gene_id "ENSRNOG00000079073"; gene_version "1"; transcript_id "ENSRNOT00000171543"; transcript_version "1"; exon_number "2"; gene_name "Defb17"; gene_source "ensembl"; gene_biotype "protein_coding"; transcript_name "Defb17-201"; transcript_source "ensembl"; transcript_biotype "protein_coding"; protein_id "ENSRNOP00000104929"; protein_version "1"; tag "Ensembl_canonical";
9	ensembl	CDS	28380306	28380360	0	-	0	gene_id "ENSRNOG00000079073"; gene_version "1"; transcript_id "ENSRNOT00000171543"; transcript_version "1"; exon_number "1"; gene_name "Defb17"; gene_source "ensembl"; gene_biotype "protein_coding"; transcript_name "Defb17-201"; transcript_source "ensembl"; transcript_biotype "protein_coding"; protein_id "ENSRNOP00000104929"; protein_version "1"; tag "Ensembl_canonical";
9	ensembl	exon	28380306	28380421	0	-	.	gene_id "ENSRNOG00000079073"; gene_version "1"; transcript_id "ENSRNOT00000171543"; transcript_version "1"; exon_number "1"; gene_name "Defb17"; gene_source "ensembl"; gene_biotype "protein_coding"; transcript_name "Defb17-201"; transcript_source "ensembl"; transcript_biotype "protein_coding"; exon_id "ENSRNOE00000656329"; exon_version "2"; tag "Ensembl_canonical";
9	ensembl	start_codon	28380358	28380360	0	-	0	gene_id "ENSRNOG00000079073"; gene_version "1"; transcript_id "ENSRNOT00000171543"; transcript_version "1"; exon_number "1"; gene_name "Defb17"; gene_source "ensembl"; gene_biotype "protein_coding"; transcript_name "Defb17-201"; transcript_source "ensembl"; transcript_biotype "protein_coding"; tag "Ensembl_canonical";
9	ensembl	five_prime_utr	28380361	28380421	0	-	.	gene_id "ENSRNOG00000079073"; gene_version "1"; transcript_id "ENSRNOT00000171543"; transcript_version "1"; gene_name "Defb17"; gene_source "ensembl"; gene_biotype "protein_coding"; transcript_name "Defb17-201"; transcript_source "ensembl"; transcript_biotype "protein_coding"; tag "Ensembl_canonical";
9	sraer114_es	exon	28496798	28497260	0.0080679891286305	-	.	gene_id "sraer114_gene_57621"; transcript_id "sraer114_gene_57621_tx_7"; exon_id "9_28496798_28497260_-"; exonnum "5"; txlen "985";
9	sraer114_es	exon	28496798	28497260	0.0080679891286305	-	.	gene_id "sraer114_gene_57621"; transcript_id "sraer114_gene_57621_tx_8"; exon_id "9_28496798_28497260_-"; exonnum "4"; txlen "832";
9	sraer114_mid	exon	28506319	28506380	0.0080679891286305	-	.	gene_id "sraer114_gene_57621"; transcript_id "sraer114_gene_57621_tx_7"; exon_id "9_28506319_28506380_-"; exonnum "4"; txlen "985";
9	sraer114_mid	exon	28506319	28506380	0.0080679891286305	-	.	gene_id "sraer114_gene_57621"; transcript_id "sraer114_gene_57621_tx_8"; exon_id "9_28506319_28506380_-"; exonnum "3"; txlen "832";
9	sraer114_mid	exon	28508731	28508883	0.0080679891286305	-	.	gene_id "sraer114_gene_57621"; transcript_id "sraer114_gene_57621_tx_7"; exon_id "9_28508731_28508883_-"; exonnum "3"; txlen "985";
9	sraer114_mid	exon	28512900	28512982	0.0080679891286305	-	.	gene_id "sraer114_gene_57621"; transcript_id "sraer114_gene_57621_tx_7"; exon_id "9_28512900_28512982_-"; exonnum "2"; txlen "985";
9	sraer114_mid	exon	28512900	28512982	0.0080679891286305	-	.	gene_id "sraer114_gene_57621"; transcript_id "sraer114_gene_57621_tx_8"; exon_id "9_28512900_28512982_-"; exonnum "2"; txlen "832";
9	sraer114_ss	exon	28557346	28557569	0.0080679891286305	-	.	gene_id "sraer114_gene_57621"; transcript_id "sraer114_gene_57621_tx_7"; exon_id "9_28557346_28557569_-"; exonnum "1"; txlen "985";
9	sraer114_ss	exon	28557346	28557569	0.0080679891286305	-	.	gene_id "sraer114_gene_57621"; transcript_id "sraer114_gene_57621_tx_8"; exon_id "9_28557346_28557569_-"; exonnum "1"; txlen "832";
9	sraer114_es	exon	28577891	28578125	0.00698015234166531	-	.	gene_id "sraer114_gene_57621"; transcript_id "sraer114_gene_57621_tx_10"; exon_id "9_28577891_28578125_-"; exonnum "4"; txlen "602";
9	sraer114_es	exon	28577891	28578125	0.0186137395777742	-	.	gene_id "sraer114_gene_57621"; transcript_id "sraer114_gene_57621_tx_4"; exon_id "9_28577891_28578125_-"; exonnum "4"; txlen "581";
9	sraer114_mid	exon	28579351	28579510	0.00698015234166531	-	.	gene_id "sraer114_gene_57621"; transcript_id "sraer114_gene_57621_tx_10"; exon_id "9_28579351_28579510_-"; exonnum "3"; txlen "602";
9	sraer114_mid	exon	28579351	28579510	0.0186137395777742	-	.	gene_id "sraer114_gene_57621"; transcript_id "sraer114_gene_57621_tx_4"; exon_id "9_28579351_28579510_-"; exonnum "3"; txlen "581";
9	sraer114_mid	exon	28579857	28579962	0.00698015234166531	-	.	gene_id "sraer114_gene_57621"; transcript_id "sraer114_gene_57621_tx_10"; exon_id "9_28579857_28579962_-"; exonnum "2"; txlen "602";
9	sraer114_mid	exon	28579857	28579962	0.0186137395777742	-	.	gene_id "sraer114_gene_57621"; transcript_id "sraer114_gene_57621_tx_4"; exon_id "9_28579857_28579962_-"; exonnum "2"; txlen "581";
9	sraer114_ss	exon	28596241	28596341	0.00698015234166531	-	.	gene_id "sraer114_gene_57621"; transcript_id "sraer114_gene_57621_tx_10"; exon_id "9_28596241_28596341_-"; exonnum "1"; txlen "602";
9	sraer114_ss	exon	28596871	28596950	0.0186137395777742	-	.	gene_id "sraer114_gene_57621"; transcript_id "sraer114_gene_57621_tx_4"; exon_id "9_28596871_28596950_-"; exonnum "1"; txlen "581";
9	ensembl	gene	28813043	28813105	0	-	.	gene_id "ENSRNOG00000053211"; gene_version "3"; gene_name "LOC120094874"; gene_source "ensembl"; gene_biotype "snRNA";
9	ensembl	transcript	28813043	28813105	0	-	.	gene_id "ENSRNOG00000053211"; gene_version "3"; transcript_id "ENSRNOT00000082367"; transcript_version "3"; gene_name "LOC120094874"; gene_source "ensembl"; gene_biotype "snRNA"; transcript_name "LOC120094874-201"; transcript_source "ensembl"; transcript_biotype "snRNA"; tag "Ensembl_canonical";
9	ensembl	exon	28813043	28813105	0	-	.	gene_id "ENSRNOG00000053211"; gene_version "3"; transcript_id "ENSRNOT00000082367"; transcript_version "3"; exon_number "1"; gene_name "LOC120094874"; gene_source "ensembl"; gene_biotype "snRNA"; transcript_name "LOC120094874-201"; transcript_source "ensembl"; transcript_biotype "snRNA"; exon_id "ENSRNOE00000539488"; exon_version "1"; tag "Ensembl_canonical";
9	ensembl	gene	28813193	28813251	0	-	.	gene_id "ENSRNOG00000068091"; gene_version "2"; gene_name "LOC120094879"; gene_source "ensembl"; gene_biotype "snRNA";
9	ensembl	transcript	28813193	28813251	0	-	.	gene_id "ENSRNOG00000068091"; gene_version "2"; transcript_id "ENSRNOT00000106076"; transcript_version "2"; gene_name "LOC120094879"; gene_source "ensembl"; gene_biotype "snRNA"; transcript_name "LOC120094879-201"; transcript_source "ensembl"; transcript_biotype "snRNA"; tag "Ensembl_canonical";
9	ensembl	exon	28813193	28813251	0	-	.	gene_id "ENSRNOG00000068091"; gene_version "2"; transcript_id "ENSRNOT00000106076"; transcript_version "2"; exon_number "1"; gene_name "LOC120094879"; gene_source "ensembl"; gene_biotype "snRNA"; transcript_name "LOC120094879-201"; transcript_source "ensembl"; transcript_biotype "snRNA"; exon_id "ENSRNOE00000631093"; exon_version "1"; tag "Ensembl_canonical";
9	ensembl	gene	29016985	29017112	0	-	.	gene_id "ENSRNOG00000061208"; gene_version "3"; gene_name "LOC120094920"; gene_source "ensembl"; gene_biotype "snoRNA";
9	ensembl	transcript	29016985	29017112	0	-	.	gene_id "ENSRNOG00000061208"; gene_version "3"; transcript_id "ENSRNOT00000078679"; transcript_version "3"; gene_name "LOC120094920"; gene_source "ensembl"; gene_biotype "snoRNA"; transcript_name "LOC120094920-201"; transcript_source "ensembl"; transcript_biotype "snoRNA"; tag "Ensembl_canonical";
9	ensembl	exon	29016985	29017112	0	-	.	gene_id "ENSRNOG00000061208"; gene_version "3"; transcript_id "ENSRNOT00000078679"; transcript_version "3"; exon_number "1"; gene_name "LOC120094920"; gene_source "ensembl"; gene_biotype "snoRNA"; transcript_name "LOC120094920-201"; transcript_source "ensembl"; transcript_biotype "snoRNA"; exon_id "ENSRNOE00000564021"; exon_version "1"; tag "Ensembl_canonical";
9	ensembl	exon	29098525	29098663	0	-	.	gene_id "ENSRNOG00000071708"; gene_version "1"; transcript_id "ENSRNOT00000159937"; transcript_version "1"; exon_number "5"; gene_source "ensembl"; gene_biotype "lncRNA"; transcript_source "ensembl"; transcript_biotype "lncRNA"; exon_id "ENSRNOE00000809210"; exon_version "1";
9	ensembl	gene	29098525	29123870	0	-	.	gene_id "ENSRNOG00000071708"; gene_version "1"; gene_source "ensembl"; gene_biotype "lncRNA";
9	ensembl	transcript	29098525	29123870	0	-	.	gene_id "ENSRNOG00000071708"; gene_version "1"; transcript_id "ENSRNOT00000159937"; transcript_version "1"; gene_source "ensembl"; gene_biotype "lncRNA"; transcript_source "ensembl"; transcript_biotype "lncRNA";
9	ensembl	exon	29098974	29099010	0	-	.	gene_id "ENSRNOG00000071708"; gene_version "1"; transcript_id "ENSRNOT00000159937"; transcript_version "1"; exon_number "4"; gene_source "ensembl"; gene_biotype "lncRNA"; transcript_source "ensembl"; transcript_biotype "lncRNA"; exon_id "ENSRNOE00000810489"; exon_version "1";
9	ensembl	exon	29118361	29122614	0	-	.	gene_id "ENSRNOG00000071708"; gene_version "1"; transcript_id "ENSRNOT00000128434"; transcript_version "1"; exon_number "3"; gene_source "ensembl"; gene_biotype "lncRNA"; transcript_source "ensembl"; transcript_biotype "lncRNA"; exon_id "ENSRNOE00000698436"; exon_version "1";
9	ensembl	transcript	29118361	29123870	0	-	.	gene_id "ENSRNOG00000071708"; gene_version "1"; transcript_id "ENSRNOT00000128434"; transcript_version "1"; gene_source "ensembl"; gene_biotype "lncRNA"; transcript_source "ensembl"; transcript_biotype "lncRNA";
9	ensembl	exon	29118408	29122614	0	-	.	gene_id "ENSRNOG00000071708"; gene_version "1"; transcript_id "ENSRNOT00000163121"; transcript_version "1"; exon_number "4"; gene_source "ensembl"; gene_biotype "lncRNA"; transcript_source "ensembl"; transcript_biotype "lncRNA"; exon_id "ENSRNOE00000755971"; exon_version "1";
9	ensembl	transcript	29118408	29123870	0	-	.	gene_id "ENSRNOG00000071708"; gene_version "1"; transcript_id "ENSRNOT00000163121"; transcript_version "1"; gene_source "ensembl"; gene_biotype "lncRNA"; transcript_source "ensembl"; transcript_biotype "lncRNA";
9	ensembl	exon	29118410	29122614	0	-	.	gene_id "ENSRNOG00000071708"; gene_version "1"; transcript_id "ENSRNOT00000149058"; transcript_version "1"; exon_number "2"; gene_source "ensembl"; gene_biotype "lncRNA"; transcript_source "ensembl"; transcript_biotype "lncRNA"; exon_id "ENSRNOE00000714022"; exon_version "1"; tag "Ensembl_canonical";
9	ensembl	transcript	29118410	29123870	0	-	.	gene_id "ENSRNOG00000071708"; gene_version "1"; transcript_id "ENSRNOT00000149058"; transcript_version "1"; gene_source "ensembl"; gene_biotype "lncRNA"; transcript_source "ensembl"; transcript_biotype "lncRNA"; tag "Ensembl_canonical";
9	ensembl	exon	29122039	29122614	0	-	.	gene_id "ENSRNOG00000071708"; gene_version "1"; transcript_id "ENSRNOT00000159937"; transcript_version "1"; exon_number "3"; gene_source "ensembl"; gene_biotype "lncRNA"; transcript_source "ensembl"; transcript_biotype "lncRNA"; exon_id "ENSRNOE00000722393"; exon_version "1";
9	ensembl	exon	29122690	29123870	0	-	.	gene_id "ENSRNOG00000071708"; gene_version "1"; transcript_id "ENSRNOT00000149058"; transcript_version "1"; exon_number "1"; gene_source "ensembl"; gene_biotype "lncRNA"; transcript_source "ensembl"; transcript_biotype "lncRNA"; exon_id "ENSRNOE00000744520"; exon_version "1"; tag "Ensembl_canonical";
9	ensembl	exon	29122732	29122823	0	-	.	gene_id "ENSRNOG00000071708"; gene_version "1"; transcript_id "ENSRNOT00000128434"; transcript_version "1"; exon_number "2"; gene_source "ensembl"; gene_biotype "lncRNA"; transcript_source "ensembl"; transcript_biotype "lncRNA"; exon_id "ENSRNOE00000709726"; exon_version "1";
9	ensembl	exon	29122732	29122840	0	-	.	gene_id "ENSRNOG00000071708"; gene_version "1"; transcript_id "ENSRNOT00000159937"; transcript_version "1"; exon_number "2"; gene_source "ensembl"; gene_biotype "lncRNA"; transcript_source "ensembl"; transcript_biotype "lncRNA"; exon_id "ENSRNOE00000810762"; exon_version "1";
9	ensembl	exon	29122732	29122840	0	-	.	gene_id "ENSRNOG00000071708"; gene_version "1"; transcript_id "ENSRNOT00000163121"; transcript_version "1"; exon_number "3"; gene_source "ensembl"; gene_biotype "lncRNA"; transcript_source "ensembl"; transcript_biotype "lncRNA"; exon_id "ENSRNOE00000810762"; exon_version "1";
9	ensembl	exon	29123285	29123404	0	-	.	gene_id "ENSRNOG00000071708"; gene_version "1"; transcript_id "ENSRNOT00000163121"; transcript_version "1"; exon_number "2"; gene_source "ensembl"; gene_biotype "lncRNA"; transcript_source "ensembl"; transcript_biotype "lncRNA"; exon_id "ENSRNOE00000690755"; exon_version "1";
9	ensembl	exon	29123285	29123870	0	-	.	gene_id "ENSRNOG00000071708"; gene_version "1"; transcript_id "ENSRNOT00000159937"; transcript_version "1"; exon_number "1"; gene_source "ensembl"; gene_biotype "lncRNA"; transcript_source "ensembl"; transcript_biotype "lncRNA"; exon_id "ENSRNOE00000813911"; exon_version "1";
9	ensembl	exon	29123285	29123870	0	-	.	gene_id "ENSRNOG00000071708"; gene_version "1"; transcript_id "ENSRNOT00000128434"; transcript_version "1"; exon_number "1"; gene_source "ensembl"; gene_biotype "lncRNA"; transcript_source "ensembl"; transcript_biotype "lncRNA"; exon_id "ENSRNOE00000813911"; exon_version "1";
9	ensembl	exon	29123550	29123870	0	-	.	gene_id "ENSRNOG00000071708"; gene_version "1"; transcript_id "ENSRNOT00000163121"; transcript_version "1"; exon_number "1"; gene_source "ensembl"; gene_biotype "lncRNA"; transcript_source "ensembl"; transcript_biotype "lncRNA"; exon_id "ENSRNOE00000804444"; exon_version "1";
9	sraer114_es	exon	29142768	29144998	0.0450171603735599	-	.	gene_id "sraer114_gene_52506"; transcript_id "sraer114_gene_52506_tx_1"; exon_id "9_29142768_29144998_-"; exonnum "4"; txlen "2680";
9	sraer114_mid	exon	29145127	29145253	0.0450171603735599	-	.	gene_id "sraer114_gene_52506"; transcript_id "sraer114_gene_52506_tx_1"; exon_id "9_29145127_29145253_-"; exonnum "3"; txlen "2680";
9	sraer114_mid	exon	29145845	29145932	0.0450171603735599	-	.	gene_id "sraer114_gene_52506"; transcript_id "sraer114_gene_52506_tx_1"; exon_id "9_29145845_29145932_-"; exonnum "2"; txlen "2680";
9	sraer114_ss	exon	29148469	29148702	0.0450171603735599	-	.	gene_id "sraer114_gene_52506"; transcript_id "sraer114_gene_52506_tx_1"; exon_id "9_29148469_29148702_-"; exonnum "1"; txlen "2680";
9	sraer114_es	exon	29163602	29164798	0.0092601870099582	-	.	gene_id "sraer114_gene_52507"; transcript_id "sraer114_gene_52507_tx_1"; exon_id "9_29163602_29164798_-"; exonnum "2"; txlen "1287";
9	sraer114_mid	exon	29165795	29165884	0.0092601870099582	-	.	gene_id "sraer114_gene_52507"; transcript_id "sraer114_gene_52507_tx_1"; exon_id "9_29165795_29165884_-"; exonnum "1"; txlen "1287";
9	sraer114_es	exon	29207079	29207449	0.350188329468652	-	.	gene_id "sraer114_gene_52508"; transcript_id "sraer114_gene_52508_tx_1"; exon_id "9_29207079_29207449_-"; exonnum "2"; txlen "1536";
9	sraer114_ss	exon	29209529	29210693	0.350188329468652	-	.	gene_id "sraer114_gene_52508"; transcript_id "sraer114_gene_52508_tx_1"; exon_id "9_29209529_29210693_-"; exonnum "1"; txlen "1536";
9	ensembl	exon	29331715	29331837	0	-	.	gene_id "ENSRNOG00000077980"; gene_version "1"; transcript_id "ENSRNOT00000130096"; transcript_version "1"; exon_number "3"; gene_source "ensembl"; gene_biotype "lncRNA"; transcript_source "ensembl"; transcript_biotype "lncRNA"; exon_id "ENSRNOE00000698447"; exon_version "1"; tag "Ensembl_canonical";
9	ensembl	gene	29331715	29333225	0	-	.	gene_id "ENSRNOG00000077980"; gene_version "1"; gene_source "ensembl"; gene_biotype "lncRNA";
9	ensembl	transcript	29331715	29333225	0	-	.	gene_id "ENSRNOG00000077980"; gene_version "1"; transcript_id "ENSRNOT00000130096"; transcript_version "1"; gene_source "ensembl"; gene_biotype "lncRNA"; transcript_source "ensembl"; transcript_biotype "lncRNA"; tag "Ensembl_canonical";
9	ensembl	exon	29332430	29332753	0	-	.	gene_id "ENSRNOG00000077980"; gene_version "1"; transcript_id "ENSRNOT00000130096"; transcript_version "1"; exon_number "2"; gene_source "ensembl"; gene_biotype "lncRNA"; transcript_source "ensembl"; transcript_biotype "lncRNA"; exon_id "ENSRNOE00000709042"; exon_version "1"; tag "Ensembl_canonical";
9	ensembl	exon	29333147	29333225	0	-	.	gene_id "ENSRNOG00000077980"; gene_version "1"; transcript_id "ENSRNOT00000130096"; transcript_version "1"; exon_number "1"; gene_source "ensembl"; gene_biotype "lncRNA"; transcript_source "ensembl"; transcript_biotype "lncRNA"; exon_id "ENSRNOE00000677368"; exon_version "1"; tag "Ensembl_canonical";
9	ensembl	exon	29487214	29487278	0	-	.	gene_id "ENSRNOG00000076706"; gene_version "1"; transcript_id "ENSRNOT00000141479"; transcript_version "1"; exon_number "5"; gene_source "ensembl"; gene_biotype "lncRNA"; transcript_source "ensembl"; transcript_biotype "lncRNA"; exon_id "ENSRNOE00000795253"; exon_version "1"; tag "Ensembl_canonical";
9	ensembl	gene	29487214	29598841	0	-	.	gene_id "ENSRNOG00000076706"; gene_version "1"; gene_source "ensembl"; gene_biotype "lncRNA";
9	ensembl	transcript	29487214	29598841	0	-	.	gene_id "ENSRNOG00000076706"; gene_version "1"; transcript_id "ENSRNOT00000141479"; transcript_version "1"; gene_source "ensembl"; gene_biotype "lncRNA"; transcript_source "ensembl"; transcript_biotype "lncRNA"; tag "Ensembl_canonical";
9	ensembl	exon	29501801	29501878	0	-	.	gene_id "ENSRNOG00000076706"; gene_version "1"; transcript_id "ENSRNOT00000141479"; transcript_version "1"; exon_number "4"; gene_source "ensembl"; gene_biotype "lncRNA"; transcript_source "ensembl"; transcript_biotype "lncRNA"; exon_id "ENSRNOE00000735708"; exon_version "1"; tag "Ensembl_canonical";
9	ensembl	exon	29519205	29519282	0	-	.	gene_id "ENSRNOG00000076706"; gene_version "1"; transcript_id "ENSRNOT00000141479"; transcript_version "1"; exon_number "3"; gene_source "ensembl"; gene_biotype "lncRNA"; transcript_source "ensembl"; transcript_biotype "lncRNA"; exon_id "ENSRNOE00000753608"; exon_version "1"; tag "Ensembl_canonical";
9	ensembl	exon	29593815	29593932	0	-	.	gene_id "ENSRNOG00000076706"; gene_version "1"; transcript_id "ENSRNOT00000141479"; transcript_version "1"; exon_number "2"; gene_source "ensembl"; gene_biotype "lncRNA"; transcript_source "ensembl"; transcript_biotype "lncRNA"; exon_id "ENSRNOE00000760254"; exon_version "1"; tag "Ensembl_canonical";
9	ensembl	exon	29598759	29598841	0	-	.	gene_id "ENSRNOG00000076706"; gene_version "1"; transcript_id "ENSRNOT00000141479"; transcript_version "1"; exon_number "1"; gene_source "ensembl"; gene_biotype "lncRNA"; transcript_source "ensembl"; transcript_biotype "lncRNA"; exon_id "ENSRNOE00000777104"; exon_version "1"; tag "Ensembl_canonical";
9	sraer114_es	exon	29690418	29690910	0.250821127634354	-	.	gene_id "sraer114_gene_46872"; transcript_id "sraer114_gene_46872_tx_1"; exon_id "9_29690418_29690910_-"; exonnum "4"; txlen "896";
9	sraer114_es	exon	29690418	29690910	0.214107492807495	-	.	gene_id "sraer114_gene_46872"; transcript_id "sraer114_gene_46872_tx_2"; exon_id "9_29690418_29690910_-"; exonnum "3"; txlen "775";
9	sraer114_es	exon	29690418	29690910	0.172200184869101	-	.	gene_id "sraer114_gene_46872"; transcript_id "sraer114_gene_46872_tx_3"; exon_id "9_29690418_29690910_-"; exonnum "4"; txlen "885";
9	sraer114_es	exon	29690418	29690910	0.0314312918242732	-	.	gene_id "sraer114_gene_46872"; transcript_id "sraer114_gene_46872_tx_4"; exon_id "9_29690418_29690910_-"; exonnum "5"; txlen "1158";
9	sraer114_es	exon	29690418	29690910	0.0314312918242732	-	.	gene_id "sraer114_gene_46872"; transcript_id "sraer114_gene_46872_tx_5"; exon_id "9_29690418_29690910_-"; exonnum "5"; txlen "1147";
9	sraer114_es	exon	29690418	29690910	0.0124592508132254	-	.	gene_id "sraer114_gene_46872"; transcript_id "sraer114_gene_46872_tx_6"; exon_id "9_29690418_29690910_-"; exonnum "5"; txlen "1052";
9	sraer114_es	exon	29690418	29690910	0.0124592508132254	-	.	gene_id "sraer114_gene_46872"; transcript_id "sraer114_gene_46872_tx_7"; exon_id "9_29690418_29690910_-"; exonnum "6"; txlen "1314";
9	sraer114_mid	exon	29694838	29694993	0.0124592508132254	-	.	gene_id "sraer114_gene_46872"; transcript_id "sraer114_gene_46872_tx_6"; exon_id "9_29694838_29694993_-"; exonnum "4"; txlen "1052";
9	sraer114_mid	exon	29694838	29694993	0.0124592508132254	-	.	gene_id "sraer114_gene_46872"; transcript_id "sraer114_gene_46872_tx_7"; exon_id "9_29694838_29694993_-"; exonnum "5"; txlen "1314";
9	sraer114_mid	exon	29710619	29710739	0.250821127634354	-	.	gene_id "sraer114_gene_46872"; transcript_id "sraer114_gene_46872_tx_1"; exon_id "9_29710619_29710739_-"; exonnum "3"; txlen "896";
9	sraer114_mid	exon	29710619	29710739	0.00432104668769757	-	.	gene_id "sraer114_gene_46872"; transcript_id "sraer114_gene_46872_tx_10"; exon_id "9_29710619_29710739_-"; exonnum "7"; txlen "1209";
9	sraer114_mid	exon	29710619	29710739	0.0314312918242732	-	.	gene_id "sraer114_gene_46872"; transcript_id "sraer114_gene_46872_tx_4"; exon_id "9_29710619_29710739_-"; exonnum "4"; txlen "1158";
9	sraer114_mid	exon	29710619	29710739	0.0124592508132254	-	.	gene_id "sraer114_gene_46872"; transcript_id "sraer114_gene_46872_tx_6"; exon_id "9_29710619_29710739_-"; exonnum "3"; txlen "1052";
9	sraer114_mid	exon	29710619	29710739	0.0124592508132254	-	.	gene_id "sraer114_gene_46872"; transcript_id "sraer114_gene_46872_tx_7"; exon_id "9_29710619_29710739_-"; exonnum "4"; txlen "1314";
9	sraer114_mid	exon	29710619	29710739	0.00764492875515724	-	.	gene_id "sraer114_gene_46872"; transcript_id "sraer114_gene_46872_tx_8"; exon_id "9_29710619_29710739_-"; exonnum "6"; txlen "985";
9	sraer114_mid	exon	29710619	29710739	0.00432104668769757	-	.	gene_id "sraer114_gene_46872"; transcript_id "sraer114_gene_46872_tx_9"; exon_id "9_29710619_29710739_-"; exonnum "7"; txlen "1146";
9	sraer114_mid	exon	29710630	29710739	0.172200184869101	-	.	gene_id "sraer114_gene_46872"; transcript_id "sraer114_gene_46872_tx_3"; exon_id "9_29710630_29710739_-"; exonnum "3"; txlen "885";
9	sraer114_mid	exon	29710630	29710739	0.0314312918242732	-	.	gene_id "sraer114_gene_46872"; transcript_id "sraer114_gene_46872_tx_5"; exon_id "9_29710630_29710739_-"; exonnum "4"; txlen "1147";
9	sraer114_mid	exon	29716142	29716403	0.0314312918242732	-	.	gene_id "sraer114_gene_46872"; transcript_id "sraer114_gene_46872_tx_4"; exon_id "9_29716142_29716403_-"; exonnum "3"; txlen "1158";
9	sraer114_mid	exon	29716142	29716403	0.0314312918242732	-	.	gene_id "sraer114_gene_46872"; transcript_id "sraer114_gene_46872_tx_5"; exon_id "9_29716142_29716403_-"; exonnum "3"; txlen "1147";
9	sraer114_mid	exon	29716142	29716403	0.0124592508132254	-	.	gene_id "sraer114_gene_46872"; transcript_id "sraer114_gene_46872_tx_7"; exon_id "9_29716142_29716403_-"; exonnum "3"; txlen "1314";
9	sraer114_mid	exon	29727292	29727397	0.250821127634354	-	.	gene_id "sraer114_gene_46872"; transcript_id "sraer114_gene_46872_tx_1"; exon_id "9_29727292_29727397_-"; exonnum "2"; txlen "896";
9	sraer114_mid	exon	29727292	29727397	0.00432104668769757	-	.	gene_id "sraer114_gene_46872"; transcript_id "sraer114_gene_46872_tx_10"; exon_id "9_29727292_29727397_-"; exonnum "6"; txlen "1209";
9	sraer114_mid	exon	29727292	29727397	0.214107492807495	-	.	gene_id "sraer114_gene_46872"; transcript_id "sraer114_gene_46872_tx_2"; exon_id "9_29727292_29727397_-"; exonnum "2"; txlen "775";
9	sraer114_mid	exon	29727292	29727397	0.172200184869101	-	.	gene_id "sraer114_gene_46872"; transcript_id "sraer114_gene_46872_tx_3"; exon_id "9_29727292_29727397_-"; exonnum "2"; txlen "885";
9	sraer114_mid	exon	29727292	29727397	0.0314312918242732	-	.	gene_id "sraer114_gene_46872"; transcript_id "sraer114_gene_46872_tx_4"; exon_id "9_29727292_29727397_-"; exonnum "2"; txlen "1158";
9	sraer114_mid	exon	29727292	29727397	0.0314312918242732	-	.	gene_id "sraer114_gene_46872"; transcript_id "sraer114_gene_46872_tx_5"; exon_id "9_29727292_29727397_-"; exonnum "2"; txlen "1147";
9	sraer114_mid	exon	29727292	29727397	0.0124592508132254	-	.	gene_id "sraer114_gene_46872"; transcript_id "sraer114_gene_46872_tx_6"; exon_id "9_29727292_29727397_-"; exonnum "2"; txlen "1052";
9	sraer114_mid	exon	29727292	29727397	0.0124592508132254	-	.	gene_id "sraer114_gene_46872"; transcript_id "sraer114_gene_46872_tx_7"; exon_id "9_29727292_29727397_-"; exonnum "2"; txlen "1314";
9	sraer114_mid	exon	29727292	29727397	0.00764492875515724	-	.	gene_id "sraer114_gene_46872"; transcript_id "sraer114_gene_46872_tx_8"; exon_id "9_29727292_29727397_-"; exonnum "5"; txlen "985";
9	sraer114_mid	exon	29727292	29727397	0.00432104668769757	-	.	gene_id "sraer114_gene_46872"; transcript_id "sraer114_gene_46872_tx_9"; exon_id "9_29727292_29727397_-"; exonnum "6"; txlen "1146";
9	sraer114_ss	exon	29748005	29748180	0.250821127634354	-	.	gene_id "sraer114_gene_46872"; transcript_id "sraer114_gene_46872_tx_1"; exon_id "9_29748005_29748180_-"; exonnum "1"; txlen "896";
9	sraer114_ss	exon	29748005	29748180	0.214107492807495	-	.	gene_id "sraer114_gene_46872"; transcript_id "sraer114_gene_46872_tx_2"; exon_id "9_29748005_29748180_-"; exonnum "1"; txlen "775";
9	sraer114_ss	exon	29748005	29748180	0.172200184869101	-	.	gene_id "sraer114_gene_46872"; transcript_id "sraer114_gene_46872_tx_3"; exon_id "9_29748005_29748180_-"; exonnum "1"; txlen "885";
9	sraer114_ss	exon	29748005	29748180	0.0314312918242732	-	.	gene_id "sraer114_gene_46872"; transcript_id "sraer114_gene_46872_tx_4"; exon_id "9_29748005_29748180_-"; exonnum "1"; txlen "1158";
9	sraer114_ss	exon	29748005	29748180	0.0314312918242732	-	.	gene_id "sraer114_gene_46872"; transcript_id "sraer114_gene_46872_tx_5"; exon_id "9_29748005_29748180_-"; exonnum "1"; txlen "1147";
9	sraer114_ss	exon	29748005	29748180	0.0124592508132254	-	.	gene_id "sraer114_gene_46872"; transcript_id "sraer114_gene_46872_tx_6"; exon_id "9_29748005_29748180_-"; exonnum "1"; txlen "1052";
9	sraer114_ss	exon	29748005	29748180	0.0124592508132254	-	.	gene_id "sraer114_gene_46872"; transcript_id "sraer114_gene_46872_tx_7"; exon_id "9_29748005_29748180_-"; exonnum "1"; txlen "1314";
9	sraer114_mid	exon	29748788	29748880	0.00432104668769757	-	.	gene_id "sraer114_gene_46872"; transcript_id "sraer114_gene_46872_tx_10"; exon_id "9_29748788_29748880_-"; exonnum "5"; txlen "1209";
9	sraer114_mid	exon	29748788	29748880	0.00764492875515724	-	.	gene_id "sraer114_gene_46872"; transcript_id "sraer114_gene_46872_tx_8"; exon_id "9_29748788_29748880_-"; exonnum "4"; txlen "985";
9	sraer114_mid	exon	29748788	29748880	0.00432104668769757	-	.	gene_id "sraer114_gene_46872"; transcript_id "sraer114_gene_46872_tx_9"; exon_id "9_29748788_29748880_-"; exonnum "5"; txlen "1146";
9	sraer114_mid	exon	29749806	29749966	0.00432104668769757	-	.	gene_id "sraer114_gene_46872"; transcript_id "sraer114_gene_46872_tx_10"; exon_id "9_29749806_29749966_-"; exonnum "4"; txlen "1209";
9	sraer114_mid	exon	29749806	29749966	0.00432104668769757	-	.	gene_id "sraer114_gene_46872"; transcript_id "sraer114_gene_46872_tx_9"; exon_id "9_29749806_29749966_-"; exonnum "4"; txlen "1146";
9	sraer114_mid	exon	29750830	29750984	0.00432104668769757	-	.	gene_id "sraer114_gene_46872"; transcript_id "sraer114_gene_46872_tx_10"; exon_id "9_29750830_29750984_-"; exonnum "3"; txlen "1209";
9	sraer114_mid	exon	29750830	29750984	0.00764492875515724	-	.	gene_id "sraer114_gene_46872"; transcript_id "sraer114_gene_46872_tx_8"; exon_id "9_29750830_29750984_-"; exonnum "3"; txlen "985";
9	sraer114_mid	exon	29750830	29750984	0.00432104668769757	-	.	gene_id "sraer114_gene_46872"; transcript_id "sraer114_gene_46872_tx_9"; exon_id "9_29750830_29750984_-"; exonnum "3"; txlen "1146";
9	sraer114_mid	exon	29752377	29752700	0.00432104668769757	-	.	gene_id "sraer114_gene_46872"; transcript_id "sraer114_gene_46872_tx_10"; exon_id "9_29752377_29752700_-"; exonnum "2"; txlen "1209";
9	sraer114_mid	exon	29752440	29752700	0.00764492875515724	-	.	gene_id "sraer114_gene_46872"; transcript_id "sraer114_gene_46872_tx_8"; exon_id "9_29752440_29752700_-"; exonnum "2"; txlen "985";
9	sraer114_mid	exon	29752440	29752700	0.00432104668769757	-	.	gene_id "sraer114_gene_46872"; transcript_id "sraer114_gene_46872_tx_9"; exon_id "9_29752440_29752700_-"; exonnum "2"; txlen "1146";
9	sraer114_ss	exon	29752815	29753063	0.00432104668769757	-	.	gene_id "sraer114_gene_46872"; transcript_id "sraer114_gene_46872_tx_10"; exon_id "9_29752815_29753063_-"; exonnum "1"; txlen "1209";
9	sraer114_ss	exon	29752815	29753063	0.00764492875515724	-	.	gene_id "sraer114_gene_46872"; transcript_id "sraer114_gene_46872_tx_8"; exon_id "9_29752815_29753063_-"; exonnum "1"; txlen "985";
9	sraer114_ss	exon	29752815	29753063	0.00432104668769757	-	.	gene_id "sraer114_gene_46872"; transcript_id "sraer114_gene_46872_tx_9"; exon_id "9_29752815_29753063_-"; exonnum "1"; txlen "1146";
9	ensembl	three_prime_utr	30046038	30047038	0	-	.	gene_id "ENSRNOG00000058742"; gene_version "3"; transcript_id "ENSRNOT00000080948"; transcript_version "3"; gene_name "Pkhd1"; gene_source "ensembl"; gene_biotype "protein_coding"; transcript_name "Pkhd1-201"; transcript_source "ensembl"; transcript_biotype "protein_coding"; tag "Ensembl_canonical";
9	ensembl	exon	30046038	30047454	0	-	.	gene_id "ENSRNOG00000058742"; gene_version "3"; transcript_id "ENSRNOT00000080948"; transcript_version "3"; exon_number "67"; gene_name "Pkhd1"; gene_source "ensembl"; gene_biotype "protein_coding"; transcript_name "Pkhd1-201"; transcript_source "ensembl"; transcript_biotype "protein_coding"; exon_id "ENSRNOE00000662766"; exon_version "2"; tag "Ensembl_canonical";
9	ENSEMBL114_rn	exon	30046038	30047454	0.11638085295827	-	.	gene_id "ENSRNOG00000058742"; transcript_id "ENSRNOG00000058742_tx_22"; exon_id "9_30046038_30047454_-"; exonnum "66"; txlen "13373";
9	ENSEMBL114_rn	exon	30046038	30047454	0.0978132782542369	-	.	gene_id "ENSRNOG00000058742"; transcript_id "ENSRNOG00000058742_tx_23"; exon_id "9_30046038_30047454_-"; exonnum "65"; txlen "13214";
9	ENSEMBL114_rn	exon	30046038	30047454	0.0942710213983852	-	.	gene_id "ENSRNOG00000058742"; transcript_id "ENSRNOG00000058742_tx_24"; exon_id "9_30046038_30047454_-"; exonnum "64"; txlen "13101";
9	ENSEMBL114_rn	exon	30046038	30047454	0.0942710213983852	-	.	gene_id "ENSRNOG00000058742"; transcript_id "ENSRNOG00000058742_tx_25"; exon_id "9_30046038_30047454_-"; exonnum "65"; txlen "13260";
9	ENSEMBL114_rn	exon	30046038	30047454	0.0066673346471699	-	.	gene_id "ENSRNOG00000058742"; transcript_id "ENSRNOG00000058742_tx_43"; exon_id "9_30046038_30047454_-"; exonnum "71"; txlen "14068";
9	ENSEMBL114_rn	exon	30046038	30047454	1.62578026671893	-	.	gene_id "ENSRNOG00000058742"; transcript_id "ENSRNOG00000058742_tx_6"; exon_id "9_30046038_30047454_-"; exonnum "67"; txlen "13542";
9	ENSEMBL114_rn	exon	30046038	30047454	1.48410514124558	-	.	gene_id "ENSRNOG00000058742"; transcript_id "ENSRNOG00000058742_tx_7"; exon_id "9_30046038_30047454_-"; exonnum "66"; txlen "13383";
9	ENSEMBL114_rn	exon	30046038	30047454	1.32922637659542	-	.	gene_id "ENSRNOG00000058742"; transcript_id "ENSRNOG00000058742_tx_8"; exon_id "9_30046038_30047454_-"; exonnum "66"; txlen "13429";
9	ENSEMBL114_rn	exon	30046038	30047454	1.32504475696222	-	.	gene_id "ENSRNOG00000058742"; transcript_id "ENSRNOG00000058742_tx_9"; exon_id "9_30046038_30047454_-"; exonnum "65"; txlen "13270";
9	ensembl	gene	30046038	30533935	0	-	.	gene_id "ENSRNOG00000058742"; gene_version "3"; gene_name "Pkhd1"; gene_source "ensembl"; gene_biotype "protein_coding";
9	ensembl	transcript	30046038	30533935	0	-	.	gene_id "ENSRNOG00000058742"; gene_version "3"; transcript_id "ENSRNOT00000080948"; transcript_version "3"; gene_name "Pkhd1"; gene_source "ensembl"; gene_biotype "protein_coding"; transcript_name "Pkhd1-201"; transcript_source "ensembl"; transcript_biotype "protein_coding"; tag "Ensembl_canonical";
9	ensembl	stop_codon	30047039	30047041	0	-	0	gene_id "ENSRNOG00000058742"; gene_version "3"; transcript_id "ENSRNOT00000080948"; transcript_version "3"; exon_number "67"; gene_name "Pkhd1"; gene_source "ensembl"; gene_biotype "protein_coding"; transcript_name "Pkhd1-201"; transcript_source "ensembl"; transcript_biotype "protein_coding"; tag "Ensembl_canonical";
9	ensembl	CDS	30047042	30047454	0	-	2	gene_id "ENSRNOG00000058742"; gene_version "3"; transcript_id "ENSRNOT00000080948"; transcript_version "3"; exon_number "67"; gene_name "Pkhd1"; gene_source "ensembl"; gene_biotype "protein_coding"; transcript_name "Pkhd1-201"; transcript_source "ensembl"; transcript_biotype "protein_coding"; protein_id "ENSRNOP00000072399"; protein_version "2"; tag "Ensembl_canonical";
9	sraer114_mid	exon	30054433	30054599	0.0066673346471699	-	.	gene_id "ENSRNOG00000058742"; transcript_id "ENSRNOG00000058742_tx_43"; exon_id "9_30054433_30054599_-"; exonnum "70"; txlen "14068";
9	ensembl	exon	30056616	30056738	0	-	.	gene_id "ENSRNOG00000058742"; gene_version "3"; transcript_id "ENSRNOT00000080948"; transcript_version "3"; exon_number "66"; gene_name "Pkhd1"; gene_source "ensembl"; gene_biotype "protein_coding"; transcript_name "Pkhd1-201"; transcript_source "ensembl"; transcript_biotype "protein_coding"; exon_id "ENSRNOE00000596076"; exon_version "1"; tag "Ensembl_canonical";
9	ensembl	CDS	30056616	30056738	0	-	2	gene_id "ENSRNOG00000058742"; gene_version "3"; transcript_id "ENSRNOT00000080948"; transcript_version "3"; exon_number "66"; gene_name "Pkhd1"; gene_source "ensembl"; gene_biotype "protein_coding"; transcript_name "Pkhd1-201"; transcript_source "ensembl"; transcript_biotype "protein_coding"; protein_id "ENSRNOP00000072399"; protein_version "2"; tag "Ensembl_canonical";
9	ENSEMBL114_rn	exon	30056616	30056738	0.11638085295827	-	.	gene_id "ENSRNOG00000058742"; transcript_id "ENSRNOG00000058742_tx_22"; exon_id "9_30056616_30056738_-"; exonnum "65"; txlen "13373";
9	ENSEMBL114_rn	exon	30056616	30056738	0.0978132782542369	-	.	gene_id "ENSRNOG00000058742"; transcript_id "ENSRNOG00000058742_tx_23"; exon_id "9_30056616_30056738_-"; exonnum "64"; txlen "13214";
9	ENSEMBL114_rn	exon	30056616	30056738	0.0942710213983852	-	.	gene_id "ENSRNOG00000058742"; transcript_id "ENSRNOG00000058742_tx_24"; exon_id "9_30056616_30056738_-"; exonnum "63"; txlen "13101";
9	ENSEMBL114_rn	exon	30056616	30056738	0.0942710213983852	-	.	gene_id "ENSRNOG00000058742"; transcript_id "ENSRNOG00000058742_tx_25"; exon_id "9_30056616_30056738_-"; exonnum "64"; txlen "13260";
9	ENSEMBL114_rn	exon	30056616	30056738	0.0066673346471699	-	.	gene_id "ENSRNOG00000058742"; transcript_id "ENSRNOG00000058742_tx_43"; exon_id "9_30056616_30056738_-"; exonnum "69"; txlen "14068";
9	ENSEMBL114_rn	exon	30056616	30056738	1.62578026671893	-	.	gene_id "ENSRNOG00000058742"; transcript_id "ENSRNOG00000058742_tx_6"; exon_id "9_30056616_30056738_-"; exonnum "66"; txlen "13542";
9	ENSEMBL114_rn	exon	30056616	30056738	1.48410514124558	-	.	gene_id "ENSRNOG00000058742"; transcript_id "ENSRNOG00000058742_tx_7"; exon_id "9_30056616_30056738_-"; exonnum "65"; txlen "13383";
9	ENSEMBL114_rn	exon	30056616	30056738	1.32922637659542	-	.	gene_id "ENSRNOG00000058742"; transcript_id "ENSRNOG00000058742_tx_8"; exon_id "9_30056616_30056738_-"; exonnum "65"; txlen "13429";
9	ENSEMBL114_rn	exon	30056616	30056738	1.32504475696222	-	.	gene_id "ENSRNOG00000058742"; transcript_id "ENSRNOG00000058742_tx_9"; exon_id "9_30056616_30056738_-"; exonnum "64"; txlen "13270";
9	ensembl	exon	30059405	30059563	0	-	.	gene_id "ENSRNOG00000058742"; gene_version "3"; transcript_id "ENSRNOT00000080948"; transcript_version "3"; exon_number "65"; gene_name "Pkhd1"; gene_source "ensembl"; gene_biotype "protein_coding"; transcript_name "Pkhd1-201"; transcript_source "ensembl"; transcript_biotype "protein_coding"; exon_id "ENSRNOE00000605536"; exon_version "1"; tag "Ensembl_canonical";
9	ensembl	CDS	30059405	30059563	0	-	2	gene_id "ENSRNOG00000058742"; gene_version "3"; transcript_id "ENSRNOT00000080948"; transcript_version "3"; exon_number "65"; gene_name "Pkhd1"; gene_source "ensembl"; gene_biotype "protein_coding"; transcript_name "Pkhd1-201"; transcript_source "ensembl"; transcript_biotype "protein_coding"; protein_id "ENSRNOP00000072399"; protein_version "2"; tag "Ensembl_canonical";
9	ENSEMBL114_rn	exon	30059405	30059563	0.11638085295827	-	.	gene_id "ENSRNOG00000058742"; transcript_id "ENSRNOG00000058742_tx_22"; exon_id "9_30059405_30059563_-"; exonnum "64"; txlen "13373";
9	ENSEMBL114_rn	exon	30059405	30059563	0.0942710213983852	-	.	gene_id "ENSRNOG00000058742"; transcript_id "ENSRNOG00000058742_tx_25"; exon_id "9_30059405_30059563_-"; exonnum "63"; txlen "13260";
9	ENSEMBL114_rn	exon	30059405	30059563	0.0066673346471699	-	.	gene_id "ENSRNOG00000058742"; transcript_id "ENSRNOG00000058742_tx_43"; exon_id "9_30059405_30059563_-"; exonnum "68"; txlen "14068";
9	ENSEMBL114_rn	exon	30059405	30059563	1.62578026671893	-	.	gene_id "ENSRNOG00000058742"; transcript_id "ENSRNOG00000058742_tx_6"; exon_id "9_30059405_30059563_-"; exonnum "65"; txlen "13542";
9	ENSEMBL114_rn	exon	30059405	30059563	1.32922637659542	-	.	gene_id "ENSRNOG00000058742"; transcript_id "ENSRNOG00000058742_tx_8"; exon_id "9_30059405_30059563_-"; exonnum "64"; txlen "13429";
9	ensembl	exon	30068041	30068148	0	-	.	gene_id "ENSRNOG00000058742"; gene_version "3"; transcript_id "ENSRNOT00000080948"; transcript_version "3"; exon_number "64"; gene_name "Pkhd1"; gene_source "ensembl"; gene_biotype "protein_coding"; transcript_name "Pkhd1-201"; transcript_source "ensembl"; transcript_biotype "protein_coding"; exon_id "ENSRNOE00000614891"; exon_version "1"; tag "Ensembl_canonical";
9	ensembl	CDS	30068041	30068148	0	-	2	gene_id "ENSRNOG00000058742"; gene_version "3"; transcript_id "ENSRNOT00000080948"; transcript_version "3"; exon_number "64"; gene_name "Pkhd1"; gene_source "ensembl"; gene_biotype "protein_coding"; transcript_name "Pkhd1-201"; transcript_source "ensembl"; transcript_biotype "protein_coding"; protein_id "ENSRNOP00000072399"; protein_version "2"; tag "Ensembl_canonical";
9	ENSEMBL114_rn	exon	30068041	30068148	0.11638085295827	-	.	gene_id "ENSRNOG00000058742"; transcript_id "ENSRNOG00000058742_tx_22"; exon_id "9_30068041_30068148_-"; exonnum "63"; txlen "13373";
9	ENSEMBL114_rn	exon	30068041	30068148	0.0978132782542369	-	.	gene_id "ENSRNOG00000058742"; transcript_id "ENSRNOG00000058742_tx_23"; exon_id "9_30068041_30068148_-"; exonnum "63"; txlen "13214";
9	ENSEMBL114_rn	exon	30068041	30068148	0.0942710213983852	-	.	gene_id "ENSRNOG00000058742"; transcript_id "ENSRNOG00000058742_tx_24"; exon_id "9_30068041_30068148_-"; exonnum "62"; txlen "13101";
9	ENSEMBL114_rn	exon	30068041	30068148	0.0942710213983852	-	.	gene_id "ENSRNOG00000058742"; transcript_id "ENSRNOG00000058742_tx_25"; exon_id "9_30068041_30068148_-"; exonnum "62"; txlen "13260";
9	ENSEMBL114_rn	exon	30068041	30068148	0.0066673346471699	-	.	gene_id "ENSRNOG00000058742"; transcript_id "ENSRNOG00000058742_tx_43"; exon_id "9_30068041_30068148_-"; exonnum "67"; txlen "14068";
9	ENSEMBL114_rn	exon	30068041	30068148	1.62578026671893	-	.	gene_id "ENSRNOG00000058742"; transcript_id "ENSRNOG00000058742_tx_6"; exon_id "9_30068041_30068148_-"; exonnum "64"; txlen "13542";
9	ENSEMBL114_rn	exon	30068041	30068148	1.48410514124558	-	.	gene_id "ENSRNOG00000058742"; transcript_id "ENSRNOG00000058742_tx_7"; exon_id "9_30068041_30068148_-"; exonnum "64"; txlen "13383";
9	ENSEMBL114_rn	exon	30068041	30068148	1.32922637659542	-	.	gene_id "ENSRNOG00000058742"; transcript_id "ENSRNOG00000058742_tx_8"; exon_id "9_30068041_30068148_-"; exonnum "63"; txlen "13429";
9	ENSEMBL114_rn	exon	30068041	30068148	1.32504475696222	-	.	gene_id "ENSRNOG00000058742"; transcript_id "ENSRNOG00000058742_tx_9"; exon_id "9_30068041_30068148_-"; exonnum "63"; txlen "13270";
9	ensembl	exon	30080842	30080929	0	-	.	gene_id "ENSRNOG00000058742"; gene_version "3"; transcript_id "ENSRNOT00000080948"; transcript_version "3"; exon_number "63"; gene_name "Pkhd1"; gene_source "ensembl"; gene_biotype "protein_coding"; transcript_name "Pkhd1-201"; transcript_source "ensembl"; transcript_biotype "protein_coding"; exon_id "ENSRNOE00000603367"; exon_version "1"; tag "Ensembl_canonical";
9	ensembl	CDS	30080842	30080929	0	-	0	gene_id "ENSRNOG00000058742"; gene_version "3"; transcript_id "ENSRNOT00000080948"; transcript_version "3"; exon_number "63"; gene_name "Pkhd1"; gene_source "ensembl"; gene_biotype "protein_coding"; transcript_name "Pkhd1-201"; transcript_source "ensembl"; transcript_biotype "protein_coding"; protein_id "ENSRNOP00000072399"; protein_version "2"; tag "Ensembl_canonical";
9	ENSEMBL114_rn	exon	30080842	30080929	0.11638085295827	-	.	gene_id "ENSRNOG00000058742"; transcript_id "ENSRNOG00000058742_tx_22"; exon_id "9_30080842_30080929_-"; exonnum "62"; txlen "13373";
9	ENSEMBL114_rn	exon	30080842	30080929	0.0978132782542369	-	.	gene_id "ENSRNOG00000058742"; transcript_id "ENSRNOG00000058742_tx_23"; exon_id "9_30080842_30080929_-"; exonnum "62"; txlen "13214";
9	ENSEMBL114_rn	exon	30080842	30080929	0.0942710213983852	-	.	gene_id "ENSRNOG00000058742"; transcript_id "ENSRNOG00000058742_tx_24"; exon_id "9_30080842_30080929_-"; exonnum "61"; txlen "13101";
9	ENSEMBL114_rn	exon	30080842	30080929	0.0942710213983852	-	.	gene_id "ENSRNOG00000058742"; transcript_id "ENSRNOG00000058742_tx_25"; exon_id "9_30080842_30080929_-"; exonnum "61"; txlen "13260";
9	ENSEMBL114_rn	exon	30080842	30080929	0.0066673346471699	-	.	gene_id "ENSRNOG00000058742"; transcript_id "ENSRNOG00000058742_tx_43"; exon_id "9_30080842_30080929_-"; exonnum "66"; txlen "14068";
9	ENSEMBL114_rn	exon	30080842	30080929	1.62578026671893	-	.	gene_id "ENSRNOG00000058742"; transcript_id "ENSRNOG00000058742_tx_6"; exon_id "9_30080842_30080929_-"; exonnum "63"; txlen "13542";
9	ENSEMBL114_rn	exon	30080842	30080929	1.48410514124558	-	.	gene_id "ENSRNOG00000058742"; transcript_id "ENSRNOG00000058742_tx_7"; exon_id "9_30080842_30080929_-"; exonnum "63"; txlen "13383";
9	ENSEMBL114_rn	exon	30080842	30080929	1.32922637659542	-	.	gene_id "ENSRNOG00000058742"; transcript_id "ENSRNOG00000058742_tx_8"; exon_id "9_30080842_30080929_-"; exonnum "62"; txlen "13429";
9	ENSEMBL114_rn	exon	30080842	30080929	1.32504475696222	-	.	gene_id "ENSRNOG00000058742"; transcript_id "ENSRNOG00000058742_tx_9"; exon_id "9_30080842_30080929_-"; exonnum "62"; txlen "13270";
9	ensembl	exon	30088058	30088193	0	-	.	gene_id "ENSRNOG00000058742"; gene_version "3"; transcript_id "ENSRNOT00000080948"; transcript_version "3"; exon_number "62"; gene_name "Pkhd1"; gene_source "ensembl"; gene_biotype "protein_coding"; transcript_name "Pkhd1-201"; transcript_source "ensembl"; transcript_biotype "protein_coding"; exon_id "ENSRNOE00000598275"; exon_version "1"; tag "Ensembl_canonical";
9	ensembl	CDS	30088058	30088193	0	-	1	gene_id "ENSRNOG00000058742"; gene_version "3"; transcript_id "ENSRNOT00000080948"; transcript_version "3"; exon_number "62"; gene_name "Pkhd1"; gene_source "ensembl"; gene_biotype "protein_coding"; transcript_name "Pkhd1-201"; transcript_source "ensembl"; transcript_biotype "protein_coding"; protein_id "ENSRNOP00000072399"; protein_version "2"; tag "Ensembl_canonical";
9	ENSEMBL114_rn	exon	30088058	30088193	0.11638085295827	-	.	gene_id "ENSRNOG00000058742"; transcript_id "ENSRNOG00000058742_tx_22"; exon_id "9_30088058_30088193_-"; exonnum "61"; txlen "13373";
9	ENSEMBL114_rn	exon	30088058	30088193	0.0978132782542369	-	.	gene_id "ENSRNOG00000058742"; transcript_id "ENSRNOG00000058742_tx_23"; exon_id "9_30088058_30088193_-"; exonnum "61"; txlen "13214";
9	ENSEMBL114_rn	exon	30088058	30088193	0.0942710213983852	-	.	gene_id "ENSRNOG00000058742"; transcript_id "ENSRNOG00000058742_tx_24"; exon_id "9_30088058_30088193_-"; exonnum "60"; txlen "13101";
9	ENSEMBL114_rn	exon	30088058	30088193	0.0942710213983852	-	.	gene_id "ENSRNOG00000058742"; transcript_id "ENSRNOG00000058742_tx_25"; exon_id "9_30088058_30088193_-"; exonnum "60"; txlen "13260";
9	ENSEMBL114_rn	exon	30088058	30088193	0.0066673346471699	-	.	gene_id "ENSRNOG00000058742"; transcript_id "ENSRNOG00000058742_tx_43"; exon_id "9_30088058_30088193_-"; exonnum "65"; txlen "14068";
9	ENSEMBL114_rn	exon	30088058	30088193	1.62578026671893	-	.	gene_id "ENSRNOG00000058742"; transcript_id "ENSRNOG00000058742_tx_6"; exon_id "9_30088058_30088193_-"; exonnum "62"; txlen "13542";
9	ENSEMBL114_rn	exon	30088058	30088193	1.48410514124558	-	.	gene_id "ENSRNOG00000058742"; transcript_id "ENSRNOG00000058742_tx_7"; exon_id "9_30088058_30088193_-"; exonnum "62"; txlen "13383";
9	ENSEMBL114_rn	exon	30088058	30088193	1.32922637659542	-	.	gene_id "ENSRNOG00000058742"; transcript_id "ENSRNOG00000058742_tx_8"; exon_id "9_30088058_30088193_-"; exonnum "61"; txlen "13429";
9	ENSEMBL114_rn	exon	30088058	30088193	1.32504475696222	-	.	gene_id "ENSRNOG00000058742"; transcript_id "ENSRNOG00000058742_tx_9"; exon_id "9_30088058_30088193_-"; exonnum "61"; txlen "13270";
9	sraer114_mid	exon	30096972	30097005	0.0066673346471699	-	.	gene_id "ENSRNOG00000058742"; transcript_id "ENSRNOG00000058742_tx_43"; exon_id "9_30096972_30097005_-"; exonnum "64"; txlen "14068";
9	ensembl	exon	30099863	30100880	0	-	.	gene_id "ENSRNOG00000058742"; gene_version "3"; transcript_id "ENSRNOT00000080948"; transcript_version "3"; exon_number "61"; gene_name "Pkhd1"; gene_source "ensembl"; gene_biotype "protein_coding"; transcript_name "Pkhd1-201"; transcript_source "ensembl"; transcript_biotype "protein_coding"; exon_id "ENSRNOE00000662124"; exon_version "1"; tag "Ensembl_canonical";
9	ensembl	CDS	30099863	30100880	0	-	2	gene_id "ENSRNOG00000058742"; gene_version "3"; transcript_id "ENSRNOT00000080948"; transcript_version "3"; exon_number "61"; gene_name "Pkhd1"; gene_source "ensembl"; gene_biotype "protein_coding"; transcript_name "Pkhd1-201"; transcript_source "ensembl"; transcript_biotype "protein_coding"; protein_id "ENSRNOP00000072399"; protein_version "2"; tag "Ensembl_canonical";
9	ENSEMBL114_rn	exon	30099863	30100880	0.11638085295827	-	.	gene_id "ENSRNOG00000058742"; transcript_id "ENSRNOG00000058742_tx_22"; exon_id "9_30099863_30100880_-"; exonnum "60"; txlen "13373";
9	ENSEMBL114_rn	exon	30099863	30100880	0.0978132782542369	-	.	gene_id "ENSRNOG00000058742"; transcript_id "ENSRNOG00000058742_tx_23"; exon_id "9_30099863_30100880_-"; exonnum "60"; txlen "13214";
9	ENSEMBL114_rn	exon	30099863	30100880	0.0942710213983852	-	.	gene_id "ENSRNOG00000058742"; transcript_id "ENSRNOG00000058742_tx_24"; exon_id "9_30099863_30100880_-"; exonnum "59"; txlen "13101";
9	ENSEMBL114_rn	exon	30099863	30100880	0.0942710213983852	-	.	gene_id "ENSRNOG00000058742"; transcript_id "ENSRNOG00000058742_tx_25"; exon_id "9_30099863_30100880_-"; exonnum "59"; txlen "13260";
9	ENSEMBL114_rn	exon	30099863	30100880	0.0066673346471699	-	.	gene_id "ENSRNOG00000058742"; transcript_id "ENSRNOG00000058742_tx_43"; exon_id "9_30099863_30100880_-"; exonnum "63"; txlen "14068";
9	ENSEMBL114_rn	exon	30099863	30100880	1.62578026671893	-	.	gene_id "ENSRNOG00000058742"; transcript_id "ENSRNOG00000058742_tx_6"; exon_id "9_30099863_30100880_-"; exonnum "61"; txlen "13542";
9	ENSEMBL114_rn	exon	30099863	30100880	1.48410514124558	-	.	gene_id "ENSRNOG00000058742"; transcript_id "ENSRNOG00000058742_tx_7"; exon_id "9_30099863_30100880_-"; exonnum "61"; txlen "13383";
9	ENSEMBL114_rn	exon	30099863	30100880	1.32922637659542	-	.	gene_id "ENSRNOG00000058742"; transcript_id "ENSRNOG00000058742_tx_8"; exon_id "9_30099863_30100880_-"; exonnum "60"; txlen "13429";
9	ENSEMBL114_rn	exon	30099863	30100880	1.32504475696222	-	.	gene_id "ENSRNOG00000058742"; transcript_id "ENSRNOG00000058742_tx_9"; exon_id "9_30099863_30100880_-"; exonnum "60"; txlen "13270";
9	ensembl	exon	30184729	30184889	0	-	.	gene_id "ENSRNOG00000058742"; gene_version "3"; transcript_id "ENSRNOT00000080948"; transcript_version "3"; exon_number "60"; gene_name "Pkhd1"; gene_source "ensembl"; gene_biotype "protein_coding"; transcript_name "Pkhd1-201"; transcript_source "ensembl"; transcript_biotype "protein_coding"; exon_id "ENSRNOE00000614685"; exon_version "1"; tag "Ensembl_canonical";
9	ensembl	CDS	30184729	30184889	0	-	1	gene_id "ENSRNOG00000058742"; gene_version "3"; transcript_id "ENSRNOT00000080948"; transcript_version "3"; exon_number "60"; gene_name "Pkhd1"; gene_source "ensembl"; gene_biotype "protein_coding"; transcript_name "Pkhd1-201"; transcript_source "ensembl"; transcript_biotype "protein_coding"; protein_id "ENSRNOP00000072399"; protein_version "2"; tag "Ensembl_canonical";
9	ENSEMBL114_rn	exon	30184729	30184889	0.11638085295827	-	.	gene_id "ENSRNOG00000058742"; transcript_id "ENSRNOG00000058742_tx_22"; exon_id "9_30184729_30184889_-"; exonnum "59"; txlen "13373";
9	ENSEMBL114_rn	exon	30184729	30184889	0.0978132782542369	-	.	gene_id "ENSRNOG00000058742"; transcript_id "ENSRNOG00000058742_tx_23"; exon_id "9_30184729_30184889_-"; exonnum "59"; txlen "13214";
9	ENSEMBL114_rn	exon	30184729	30184889	0.0942710213983852	-	.	gene_id "ENSRNOG00000058742"; transcript_id "ENSRNOG00000058742_tx_24"; exon_id "9_30184729_30184889_-"; exonnum "58"; txlen "13101";
9	ENSEMBL114_rn	exon	30184729	30184889	0.0942710213983852	-	.	gene_id "ENSRNOG00000058742"; transcript_id "ENSRNOG00000058742_tx_25"; exon_id "9_30184729_30184889_-"; exonnum "58"; txlen "13260";
9	ENSEMBL114_rn	exon	30184729	30184889	0.0066673346471699	-	.	gene_id "ENSRNOG00000058742"; transcript_id "ENSRNOG00000058742_tx_43"; exon_id "9_30184729_30184889_-"; exonnum "62"; txlen "14068";
9	ENSEMBL114_rn	exon	30184729	30184889	1.62578026671893	-	.	gene_id "ENSRNOG00000058742"; transcript_id "ENSRNOG00000058742_tx_6"; exon_id "9_30184729_30184889_-"; exonnum "60"; txlen "13542";
9	ENSEMBL114_rn	exon	30184729	30184889	1.48410514124558	-	.	gene_id "ENSRNOG00000058742"; transcript_id "ENSRNOG00000058742_tx_7"; exon_id "9_30184729_30184889_-"; exonnum "60"; txlen "13383";
9	ENSEMBL114_rn	exon	30184729	30184889	1.32922637659542	-	.	gene_id "ENSRNOG00000058742"; transcript_id "ENSRNOG00000058742_tx_8"; exon_id "9_30184729_30184889_-"; exonnum "59"; txlen "13429";
9	ENSEMBL114_rn	exon	30184729	30184889	1.32504475696222	-	.	gene_id "ENSRNOG00000058742"; transcript_id "ENSRNOG00000058742_tx_9"; exon_id "9_30184729_30184889_-"; exonnum "59"; txlen "13270";
9	ensembl	exon	30185943	30186111	0	-	.	gene_id "ENSRNOG00000058742"; gene_version "3"; transcript_id "ENSRNOT00000080948"; transcript_version "3"; exon_number "59"; gene_name "Pkhd1"; gene_source "ensembl"; gene_biotype "protein_coding"; transcript_name "Pkhd1-201"; transcript_source "ensembl"; transcript_biotype "protein_coding"; exon_id "ENSRNOE00000637375"; exon_version "1"; tag "Ensembl_canonical";
9	ensembl	CDS	30185943	30186111	0	-	2	gene_id "ENSRNOG00000058742"; gene_version "3"; transcript_id "ENSRNOT00000080948"; transcript_version "3"; exon_number "59"; gene_name "Pkhd1"; gene_source "ensembl"; gene_biotype "protein_coding"; transcript_name "Pkhd1-201"; transcript_source "ensembl"; transcript_biotype "protein_coding"; protein_id "ENSRNOP00000072399"; protein_version "2"; tag "Ensembl_canonical";
9	ENSEMBL114_rn	exon	30185943	30186111	0.0066673346471699	-	.	gene_id "ENSRNOG00000058742"; transcript_id "ENSRNOG00000058742_tx_43"; exon_id "9_30185943_30186111_-"; exonnum "61"; txlen "14068";
9	ENSEMBL114_rn	exon	30185943	30186111	1.62578026671893	-	.	gene_id "ENSRNOG00000058742"; transcript_id "ENSRNOG00000058742_tx_6"; exon_id "9_30185943_30186111_-"; exonnum "59"; txlen "13542";
9	ENSEMBL114_rn	exon	30185943	30186111	1.48410514124558	-	.	gene_id "ENSRNOG00000058742"; transcript_id "ENSRNOG00000058742_tx_7"; exon_id "9_30185943_30186111_-"; exonnum "59"; txlen "13383";
9	ENSEMBL114_rn	exon	30185943	30186111	1.32922637659542	-	.	gene_id "ENSRNOG00000058742"; transcript_id "ENSRNOG00000058742_tx_8"; exon_id "9_30185943_30186111_-"; exonnum "58"; txlen "13429";
9	ENSEMBL114_rn	exon	30185943	30186111	1.32504475696222	-	.	gene_id "ENSRNOG00000058742"; transcript_id "ENSRNOG00000058742_tx_9"; exon_id "9_30185943_30186111_-"; exonnum "58"; txlen "13270";
9	ensembl	exon	30187060	30187935	0	-	.	gene_id "ENSRNOG00000058742"; gene_version "3"; transcript_id "ENSRNOT00000080948"; transcript_version "3"; exon_number "58"; gene_name "Pkhd1"; gene_source "ensembl"; gene_biotype "protein_coding"; transcript_name "Pkhd1-201"; transcript_source "ensembl"; transcript_biotype "protein_coding"; exon_id "ENSRNOE00000621728"; exon_version "1"; tag "Ensembl_canonical";
9	ensembl	CDS	30187060	30187935	0	-	2	gene_id "ENSRNOG00000058742"; gene_version "3"; transcript_id "ENSRNOT00000080948"; transcript_version "3"; exon_number "58"; gene_name "Pkhd1"; gene_source "ensembl"; gene_biotype "protein_coding"; transcript_name "Pkhd1-201"; transcript_source "ensembl"; transcript_biotype "protein_coding"; protein_id "ENSRNOP00000072399"; protein_version "2"; tag "Ensembl_canonical";
9	ENSEMBL114_rn	exon	30187060	30187935	0.11638085295827	-	.	gene_id "ENSRNOG00000058742"; transcript_id "ENSRNOG00000058742_tx_22"; exon_id "9_30187060_30187935_-"; exonnum "58"; txlen "13373";
9	ENSEMBL114_rn	exon	30187060	30187935	0.0978132782542369	-	.	gene_id "ENSRNOG00000058742"; transcript_id "ENSRNOG00000058742_tx_23"; exon_id "9_30187060_30187935_-"; exonnum "58"; txlen "13214";
9	ENSEMBL114_rn	exon	30187060	30187935	0.0942710213983852	-	.	gene_id "ENSRNOG00000058742"; transcript_id "ENSRNOG00000058742_tx_24"; exon_id "9_30187060_30187935_-"; exonnum "57"; txlen "13101";
9	ENSEMBL114_rn	exon	30187060	30187935	0.0942710213983852	-	.	gene_id "ENSRNOG00000058742"; transcript_id "ENSRNOG00000058742_tx_25"; exon_id "9_30187060_30187935_-"; exonnum "57"; txlen "13260";
9	ENSEMBL114_rn	exon	30187060	30187935	0.0066673346471699	-	.	gene_id "ENSRNOG00000058742"; transcript_id "ENSRNOG00000058742_tx_43"; exon_id "9_30187060_30187935_-"; exonnum "60"; txlen "14068";
9	ENSEMBL114_rn	exon	30187060	30187935	1.62578026671893	-	.	gene_id "ENSRNOG00000058742"; transcript_id "ENSRNOG00000058742_tx_6"; exon_id "9_30187060_30187935_-"; exonnum "58"; txlen "13542";
9	ENSEMBL114_rn	exon	30187060	30187935	1.48410514124558	-	.	gene_id "ENSRNOG00000058742"; transcript_id "ENSRNOG00000058742_tx_7"; exon_id "9_30187060_30187935_-"; exonnum "58"; txlen "13383";
9	ENSEMBL114_rn	exon	30187060	30187935	1.32922637659542	-	.	gene_id "ENSRNOG00000058742"; transcript_id "ENSRNOG00000058742_tx_8"; exon_id "9_30187060_30187935_-"; exonnum "57"; txlen "13429";
9	ENSEMBL114_rn	exon	30187060	30187935	1.32504475696222	-	.	gene_id "ENSRNOG00000058742"; transcript_id "ENSRNOG00000058742_tx_9"; exon_id "9_30187060_30187935_-"; exonnum "57"; txlen "13270";
9	ensembl	exon	30194638	30194790	0	-	.	gene_id "ENSRNOG00000058742"; gene_version "3"; transcript_id "ENSRNOT00000080948"; transcript_version "3"; exon_number "57"; gene_name "Pkhd1"; gene_source "ensembl"; gene_biotype "protein_coding"; transcript_name "Pkhd1-201"; transcript_source "ensembl"; transcript_biotype "protein_coding"; exon_id "ENSRNOE00000599219"; exon_version "1"; tag "Ensembl_canonical";
9	ensembl	CDS	30194638	30194790	0	-	2	gene_id "ENSRNOG00000058742"; gene_version "3"; transcript_id "ENSRNOT00000080948"; transcript_version "3"; exon_number "57"; gene_name "Pkhd1"; gene_source "ensembl"; gene_biotype "protein_coding"; transcript_name "Pkhd1-201"; transcript_source "ensembl"; transcript_biotype "protein_coding"; protein_id "ENSRNOP00000072399"; protein_version "2"; tag "Ensembl_canonical";
9	ENSEMBL114_rn	exon	30194638	30194790	0.11638085295827	-	.	gene_id "ENSRNOG00000058742"; transcript_id "ENSRNOG00000058742_tx_22"; exon_id "9_30194638_30194790_-"; exonnum "57"; txlen "13373";
9	ENSEMBL114_rn	exon	30194638	30194790	0.0978132782542369	-	.	gene_id "ENSRNOG00000058742"; transcript_id "ENSRNOG00000058742_tx_23"; exon_id "9_30194638_30194790_-"; exonnum "57"; txlen "13214";
9	ENSEMBL114_rn	exon	30194638	30194790	0.0942710213983852	-	.	gene_id "ENSRNOG00000058742"; transcript_id "ENSRNOG00000058742_tx_24"; exon_id "9_30194638_30194790_-"; exonnum "56"; txlen "13101";
9	ENSEMBL114_rn	exon	30194638	30194790	0.0942710213983852	-	.	gene_id "ENSRNOG00000058742"; transcript_id "ENSRNOG00000058742_tx_25"; exon_id "9_30194638_30194790_-"; exonnum "56"; txlen "13260";
9	ENSEMBL114_rn	exon	30194638	30194790	0.0066673346471699	-	.	gene_id "ENSRNOG00000058742"; transcript_id "ENSRNOG00000058742_tx_43"; exon_id "9_30194638_30194790_-"; exonnum "59"; txlen "14068";
9	ENSEMBL114_rn	exon	30194638	30194790	1.62578026671893	-	.	gene_id "ENSRNOG00000058742"; transcript_id "ENSRNOG00000058742_tx_6"; exon_id "9_30194638_30194790_-"; exonnum "57"; txlen "13542";
9	ENSEMBL114_rn	exon	30194638	30194790	1.48410514124558	-	.	gene_id "ENSRNOG00000058742"; transcript_id "ENSRNOG00000058742_tx_7"; exon_id "9_30194638_30194790_-"; exonnum "57"; txlen "13383";
9	ENSEMBL114_rn	exon	30194638	30194790	1.32922637659542	-	.	gene_id "ENSRNOG00000058742"; transcript_id "ENSRNOG00000058742_tx_8"; exon_id "9_30194638_30194790_-"; exonnum "56"; txlen "13429";
9	ENSEMBL114_rn	exon	30194638	30194790	1.32504475696222	-	.	gene_id "ENSRNOG00000058742"; transcript_id "ENSRNOG00000058742_tx_9"; exon_id "9_30194638_30194790_-"; exonnum "56"; txlen "13270";
9	ensembl	exon	30197479	30197633	0	-	.	gene_id "ENSRNOG00000058742"; gene_version "3"; transcript_id "ENSRNOT00000080948"; transcript_version "3"; exon_number "56"; gene_name "Pkhd1"; gene_source "ensembl"; gene_biotype "protein_coding"; transcript_name "Pkhd1-201"; transcript_source "ensembl"; transcript_biotype "protein_coding"; exon_id "ENSRNOE00000585988"; exon_version "1"; tag "Ensembl_canonical";
9	ensembl	CDS	30197479	30197633	0	-	1	gene_id "ENSRNOG00000058742"; gene_version "3"; transcript_id "ENSRNOT00000080948"; transcript_version "3"; exon_number "56"; gene_name "Pkhd1"; gene_source "ensembl"; gene_biotype "protein_coding"; transcript_name "Pkhd1-201"; transcript_source "ensembl"; transcript_biotype "protein_coding"; protein_id "ENSRNOP00000072399"; protein_version "2"; tag "Ensembl_canonical";
9	ENSEMBL114_rn	exon	30197479	30197633	0.11638085295827	-	.	gene_id "ENSRNOG00000058742"; transcript_id "ENSRNOG00000058742_tx_22"; exon_id "9_30197479_30197633_-"; exonnum "56"; txlen "13373";
9	ENSEMBL114_rn	exon	30197479	30197633	0.0978132782542369	-	.	gene_id "ENSRNOG00000058742"; transcript_id "ENSRNOG00000058742_tx_23"; exon_id "9_30197479_30197633_-"; exonnum "56"; txlen "13214";
9	ENSEMBL114_rn	exon	30197479	30197633	0.0942710213983852	-	.	gene_id "ENSRNOG00000058742"; transcript_id "ENSRNOG00000058742_tx_24"; exon_id "9_30197479_30197633_-"; exonnum "55"; txlen "13101";
9	ENSEMBL114_rn	exon	30197479	30197633	0.0942710213983852	-	.	gene_id "ENSRNOG00000058742"; transcript_id "ENSRNOG00000058742_tx_25"; exon_id "9_30197479_30197633_-"; exonnum "55"; txlen "13260";
9	ENSEMBL114_rn	exon	30197479	30197633	0.0066673346471699	-	.	gene_id "ENSRNOG00000058742"; transcript_id "ENSRNOG00000058742_tx_43"; exon_id "9_30197479_30197633_-"; exonnum "58"; txlen "14068";
9	ENSEMBL114_rn	exon	30197479	30197633	1.62578026671893	-	.	gene_id "ENSRNOG00000058742"; transcript_id "ENSRNOG00000058742_tx_6"; exon_id "9_30197479_30197633_-"; exonnum "56"; txlen "13542";
9	ENSEMBL114_rn	exon	30197479	30197633	1.48410514124558	-	.	gene_id "ENSRNOG00000058742"; transcript_id "ENSRNOG00000058742_tx_7"; exon_id "9_30197479_30197633_-"; exonnum "56"; txlen "13383";
9	ENSEMBL114_rn	exon	30197479	30197633	1.32922637659542	-	.	gene_id "ENSRNOG00000058742"; transcript_id "ENSRNOG00000058742_tx_8"; exon_id "9_30197479_30197633_-"; exonnum "55"; txlen "13429";
9	ENSEMBL114_rn	exon	30197479	30197633	1.32504475696222	-	.	gene_id "ENSRNOG00000058742"; transcript_id "ENSRNOG00000058742_tx_9"; exon_id "9_30197479_30197633_-"; exonnum "55"; txlen "13270";
9	sraer114_mid	exon	30202000	30202129	0.0066673346471699	-	.	gene_id "ENSRNOG00000058742"; transcript_id "ENSRNOG00000058742_tx_43"; exon_id "9_30202000_30202129_-"; exonnum "57"; txlen "14068";
9	ensembl	exon	30207726	30207813	0	-	.	gene_id "ENSRNOG00000058742"; gene_version "3"; transcript_id "ENSRNOT00000080948"; transcript_version "3"; exon_number "55"; gene_name "Pkhd1"; gene_source "ensembl"; gene_biotype "protein_coding"; transcript_name "Pkhd1-201"; transcript_source "ensembl"; transcript_biotype "protein_coding"; exon_id "ENSRNOE00000599071"; exon_version "1"; tag "Ensembl_canonical";
9	ensembl	CDS	30207726	30207813	0	-	2	gene_id "ENSRNOG00000058742"; gene_version "3"; transcript_id "ENSRNOT00000080948"; transcript_version "3"; exon_number "55"; gene_name "Pkhd1"; gene_source "ensembl"; gene_biotype "protein_coding"; transcript_name "Pkhd1-201"; transcript_source "ensembl"; transcript_biotype "protein_coding"; protein_id "ENSRNOP00000072399"; protein_version "2"; tag "Ensembl_canonical";
9	ENSEMBL114_rn	exon	30207726	30207813	0.11638085295827	-	.	gene_id "ENSRNOG00000058742"; transcript_id "ENSRNOG00000058742_tx_22"; exon_id "9_30207726_30207813_-"; exonnum "55"; txlen "13373";
9	ENSEMBL114_rn	exon	30207726	30207813	0.0978132782542369	-	.	gene_id "ENSRNOG00000058742"; transcript_id "ENSRNOG00000058742_tx_23"; exon_id "9_30207726_30207813_-"; exonnum "55"; txlen "13214";
9	ENSEMBL114_rn	exon	30207726	30207813	0.0942710213983852	-	.	gene_id "ENSRNOG00000058742"; transcript_id "ENSRNOG00000058742_tx_24"; exon_id "9_30207726_30207813_-"; exonnum "54"; txlen "13101";
9	ENSEMBL114_rn	exon	30207726	30207813	0.0942710213983852	-	.	gene_id "ENSRNOG00000058742"; transcript_id "ENSRNOG00000058742_tx_25"; exon_id "9_30207726_30207813_-"; exonnum "54"; txlen "13260";
9	ENSEMBL114_rn	exon	30207726	30207813	0.0066673346471699	-	.	gene_id "ENSRNOG00000058742"; transcript_id "ENSRNOG00000058742_tx_43"; exon_id "9_30207726_30207813_-"; exonnum "56"; txlen "14068";
9	ENSEMBL114_rn	exon	30207726	30207813	1.62578026671893	-	.	gene_id "ENSRNOG00000058742"; transcript_id "ENSRNOG00000058742_tx_6"; exon_id "9_30207726_30207813_-"; exonnum "55"; txlen "13542";
9	ENSEMBL114_rn	exon	30207726	30207813	1.48410514124558	-	.	gene_id "ENSRNOG00000058742"; transcript_id "ENSRNOG00000058742_tx_7"; exon_id "9_30207726_30207813_-"; exonnum "55"; txlen "13383";
9	ENSEMBL114_rn	exon	30207726	30207813	1.32922637659542	-	.	gene_id "ENSRNOG00000058742"; transcript_id "ENSRNOG00000058742_tx_8"; exon_id "9_30207726_30207813_-"; exonnum "54"; txlen "13429";
9	ENSEMBL114_rn	exon	30207726	30207813	1.32504475696222	-	.	gene_id "ENSRNOG00000058742"; transcript_id "ENSRNOG00000058742_tx_9"; exon_id "9_30207726_30207813_-"; exonnum "54"; txlen "13270";
9	ensembl	exon	30210371	30210484	0	-	.	gene_id "ENSRNOG00000058742"; gene_version "3"; transcript_id "ENSRNOT00000080948"; transcript_version "3"; exon_number "54"; gene_name "Pkhd1"; gene_source "ensembl"; gene_biotype "protein_coding"; transcript_name "Pkhd1-201"; transcript_source "ensembl"; transcript_biotype "protein_coding"; exon_id "ENSRNOE00000629542"; exon_version "1"; tag "Ensembl_canonical";
9	ensembl	CDS	30210371	30210484	0	-	2	gene_id "ENSRNOG00000058742"; gene_version "3"; transcript_id "ENSRNOT00000080948"; transcript_version "3"; exon_number "54"; gene_name "Pkhd1"; gene_source "ensembl"; gene_biotype "protein_coding"; transcript_name "Pkhd1-201"; transcript_source "ensembl"; transcript_biotype "protein_coding"; protein_id "ENSRNOP00000072399"; protein_version "2"; tag "Ensembl_canonical";
9	ENSEMBL114_rn	exon	30210371	30210484	0.11638085295827	-	.	gene_id "ENSRNOG00000058742"; transcript_id "ENSRNOG00000058742_tx_22"; exon_id "9_30210371_30210484_-"; exonnum "54"; txlen "13373";
9	ENSEMBL114_rn	exon	30210371	30210484	0.0978132782542369	-	.	gene_id "ENSRNOG00000058742"; transcript_id "ENSRNOG00000058742_tx_23"; exon_id "9_30210371_30210484_-"; exonnum "54"; txlen "13214";
9	ENSEMBL114_rn	exon	30210371	30210484	0.0942710213983852	-	.	gene_id "ENSRNOG00000058742"; transcript_id "ENSRNOG00000058742_tx_24"; exon_id "9_30210371_30210484_-"; exonnum "53"; txlen "13101";
9	ENSEMBL114_rn	exon	30210371	30210484	0.0942710213983852	-	.	gene_id "ENSRNOG00000058742"; transcript_id "ENSRNOG00000058742_tx_25"; exon_id "9_30210371_30210484_-"; exonnum "53"; txlen "13260";
9	ENSEMBL114_rn	exon	30210371	30210484	0.0066673346471699	-	.	gene_id "ENSRNOG00000058742"; transcript_id "ENSRNOG00000058742_tx_43"; exon_id "9_30210371_30210484_-"; exonnum "55"; txlen "14068";
9	ENSEMBL114_rn	exon	30210371	30210484	1.62578026671893	-	.	gene_id "ENSRNOG00000058742"; transcript_id "ENSRNOG00000058742_tx_6"; exon_id "9_30210371_30210484_-"; exonnum "54"; txlen "13542";
9	ENSEMBL114_rn	exon	30210371	30210484	1.48410514124558	-	.	gene_id "ENSRNOG00000058742"; transcript_id "ENSRNOG00000058742_tx_7"; exon_id "9_30210371_30210484_-"; exonnum "54"; txlen "13383";
9	ENSEMBL114_rn	exon	30210371	30210484	1.32922637659542	-	.	gene_id "ENSRNOG00000058742"; transcript_id "ENSRNOG00000058742_tx_8"; exon_id "9_30210371_30210484_-"; exonnum "53"; txlen "13429";
9	ENSEMBL114_rn	exon	30210371	30210484	1.32504475696222	-	.	gene_id "ENSRNOG00000058742"; transcript_id "ENSRNOG00000058742_tx_9"; exon_id "9_30210371_30210484_-"; exonnum "53"; txlen "13270";
9	ensembl	exon	30220207	30220344	0	-	.	gene_id "ENSRNOG00000058742"; gene_version "3"; transcript_id "ENSRNOT00000080948"; transcript_version "3"; exon_number "53"; gene_name "Pkhd1"; gene_source "ensembl"; gene_biotype "protein_coding"; transcript_name "Pkhd1-201"; transcript_source "ensembl"; transcript_biotype "protein_coding"; exon_id "ENSRNOE00000633833"; exon_version "1"; tag "Ensembl_canonical";
9	ensembl	CDS	30220207	30220344	0	-	2	gene_id "ENSRNOG00000058742"; gene_version "3"; transcript_id "ENSRNOT00000080948"; transcript_version "3"; exon_number "53"; gene_name "Pkhd1"; gene_source "ensembl"; gene_biotype "protein_coding"; transcript_name "Pkhd1-201"; transcript_source "ensembl"; transcript_biotype "protein_coding"; protein_id "ENSRNOP00000072399"; protein_version "2"; tag "Ensembl_canonical";
9	ENSEMBL114_rn	exon	30220207	30220344	0.11638085295827	-	.	gene_id "ENSRNOG00000058742"; transcript_id "ENSRNOG00000058742_tx_22"; exon_id "9_30220207_30220344_-"; exonnum "53"; txlen "13373";
9	ENSEMBL114_rn	exon	30220207	30220344	0.0978132782542369	-	.	gene_id "ENSRNOG00000058742"; transcript_id "ENSRNOG00000058742_tx_23"; exon_id "9_30220207_30220344_-"; exonnum "53"; txlen "13214";
9	ENSEMBL114_rn	exon	30220207	30220344	0.0942710213983852	-	.	gene_id "ENSRNOG00000058742"; transcript_id "ENSRNOG00000058742_tx_24"; exon_id "9_30220207_30220344_-"; exonnum "52"; txlen "13101";
9	ENSEMBL114_rn	exon	30220207	30220344	0.0942710213983852	-	.	gene_id "ENSRNOG00000058742"; transcript_id "ENSRNOG00000058742_tx_25"; exon_id "9_30220207_30220344_-"; exonnum "52"; txlen "13260";
9	ENSEMBL114_rn	exon	30220207	30220344	0.0066673346471699	-	.	gene_id "ENSRNOG00000058742"; transcript_id "ENSRNOG00000058742_tx_43"; exon_id "9_30220207_30220344_-"; exonnum "54"; txlen "14068";
9	ENSEMBL114_rn	exon	30220207	30220344	1.62578026671893	-	.	gene_id "ENSRNOG00000058742"; transcript_id "ENSRNOG00000058742_tx_6"; exon_id "9_30220207_30220344_-"; exonnum "53"; txlen "13542";
9	ENSEMBL114_rn	exon	30220207	30220344	1.48410514124558	-	.	gene_id "ENSRNOG00000058742"; transcript_id "ENSRNOG00000058742_tx_7"; exon_id "9_30220207_30220344_-"; exonnum "53"; txlen "13383";
9	ENSEMBL114_rn	exon	30220207	30220344	1.32922637659542	-	.	gene_id "ENSRNOG00000058742"; transcript_id "ENSRNOG00000058742_tx_8"; exon_id "9_30220207_30220344_-"; exonnum "52"; txlen "13429";
9	ENSEMBL114_rn	exon	30220207	30220344	1.32504475696222	-	.	gene_id "ENSRNOG00000058742"; transcript_id "ENSRNOG00000058742_tx_9"; exon_id "9_30220207_30220344_-"; exonnum "52"; txlen "13270";
9	ensembl	exon	30251119	30251247	0	-	.	gene_id "ENSRNOG00000058742"; gene_version "3"; transcript_id "ENSRNOT00000080948"; transcript_version "3"; exon_number "52"; gene_name "Pkhd1"; gene_source "ensembl"; gene_biotype "protein_coding"; transcript_name "Pkhd1-201"; transcript_source "ensembl"; transcript_biotype "protein_coding"; exon_id "ENSRNOE00000607110"; exon_version "1"; tag "Ensembl_canonical";
9	ensembl	CDS	30251119	30251247	0	-	2	gene_id "ENSRNOG00000058742"; gene_version "3"; transcript_id "ENSRNOT00000080948"; transcript_version "3"; exon_number "52"; gene_name "Pkhd1"; gene_source "ensembl"; gene_biotype "protein_coding"; transcript_name "Pkhd1-201"; transcript_source "ensembl"; transcript_biotype "protein_coding"; protein_id "ENSRNOP00000072399"; protein_version "2"; tag "Ensembl_canonical";
9	ENSEMBL114_rn	exon	30251119	30251247	0.11638085295827	-	.	gene_id "ENSRNOG00000058742"; transcript_id "ENSRNOG00000058742_tx_22"; exon_id "9_30251119_30251247_-"; exonnum "52"; txlen "13373";
9	ENSEMBL114_rn	exon	30251119	30251247	0.0978132782542369	-	.	gene_id "ENSRNOG00000058742"; transcript_id "ENSRNOG00000058742_tx_23"; exon_id "9_30251119_30251247_-"; exonnum "52"; txlen "13214";
9	ENSEMBL114_rn	exon	30251119	30251247	0.0942710213983852	-	.	gene_id "ENSRNOG00000058742"; transcript_id "ENSRNOG00000058742_tx_24"; exon_id "9_30251119_30251247_-"; exonnum "51"; txlen "13101";
9	ENSEMBL114_rn	exon	30251119	30251247	0.0942710213983852	-	.	gene_id "ENSRNOG00000058742"; transcript_id "ENSRNOG00000058742_tx_25"; exon_id "9_30251119_30251247_-"; exonnum "51"; txlen "13260";
9	ENSEMBL114_rn	exon	30251119	30251247	0.0066673346471699	-	.	gene_id "ENSRNOG00000058742"; transcript_id "ENSRNOG00000058742_tx_43"; exon_id "9_30251119_30251247_-"; exonnum "53"; txlen "14068";
9	ENSEMBL114_rn	exon	30251119	30251247	1.62578026671893	-	.	gene_id "ENSRNOG00000058742"; transcript_id "ENSRNOG00000058742_tx_6"; exon_id "9_30251119_30251247_-"; exonnum "52"; txlen "13542";
9	ENSEMBL114_rn	exon	30251119	30251247	1.48410514124558	-	.	gene_id "ENSRNOG00000058742"; transcript_id "ENSRNOG00000058742_tx_7"; exon_id "9_30251119_30251247_-"; exonnum "52"; txlen "13383";
9	ENSEMBL114_rn	exon	30251119	30251247	1.32922637659542	-	.	gene_id "ENSRNOG00000058742"; transcript_id "ENSRNOG00000058742_tx_8"; exon_id "9_30251119_30251247_-"; exonnum "51"; txlen "13429";
9	ENSEMBL114_rn	exon	30251119	30251247	1.32504475696222	-	.	gene_id "ENSRNOG00000058742"; transcript_id "ENSRNOG00000058742_tx_9"; exon_id "9_30251119_30251247_-"; exonnum "51"; txlen "13270";
9	ensembl	exon	30257332	30257397	0	-	.	gene_id "ENSRNOG00000058742"; gene_version "3"; transcript_id "ENSRNOT00000080948"; transcript_version "3"; exon_number "51"; gene_name "Pkhd1"; gene_source "ensembl"; gene_biotype "protein_coding"; transcript_name "Pkhd1-201"; transcript_source "ensembl"; transcript_biotype "protein_coding"; exon_id "ENSRNOE00000589510"; exon_version "1"; tag "Ensembl_canonical";
9	ensembl	CDS	30257332	30257397	0	-	2	gene_id "ENSRNOG00000058742"; gene_version "3"; transcript_id "ENSRNOT00000080948"; transcript_version "3"; exon_number "51"; gene_name "Pkhd1"; gene_source "ensembl"; gene_biotype "protein_coding"; transcript_name "Pkhd1-201"; transcript_source "ensembl"; transcript_biotype "protein_coding"; protein_id "ENSRNOP00000072399"; protein_version "2"; tag "Ensembl_canonical";
9	ENSEMBL114_rn	exon	30257332	30257397	0.11638085295827	-	.	gene_id "ENSRNOG00000058742"; transcript_id "ENSRNOG00000058742_tx_22"; exon_id "9_30257332_30257397_-"; exonnum "51"; txlen "13373";
9	ENSEMBL114_rn	exon	30257332	30257397	0.0978132782542369	-	.	gene_id "ENSRNOG00000058742"; transcript_id "ENSRNOG00000058742_tx_23"; exon_id "9_30257332_30257397_-"; exonnum "51"; txlen "13214";
9	ENSEMBL114_rn	exon	30257332	30257397	0.0942710213983852	-	.	gene_id "ENSRNOG00000058742"; transcript_id "ENSRNOG00000058742_tx_24"; exon_id "9_30257332_30257397_-"; exonnum "50"; txlen "13101";
9	ENSEMBL114_rn	exon	30257332	30257397	0.0942710213983852	-	.	gene_id "ENSRNOG00000058742"; transcript_id "ENSRNOG00000058742_tx_25"; exon_id "9_30257332_30257397_-"; exonnum "50"; txlen "13260";
9	ENSEMBL114_rn	exon	30257332	30257397	0.0066673346471699	-	.	gene_id "ENSRNOG00000058742"; transcript_id "ENSRNOG00000058742_tx_43"; exon_id "9_30257332_30257397_-"; exonnum "52"; txlen "14068";
9	ENSEMBL114_rn	exon	30257332	30257397	1.62578026671893	-	.	gene_id "ENSRNOG00000058742"; transcript_id "ENSRNOG00000058742_tx_6"; exon_id "9_30257332_30257397_-"; exonnum "51"; txlen "13542";
9	ENSEMBL114_rn	exon	30257332	30257397	1.48410514124558	-	.	gene_id "ENSRNOG00000058742"; transcript_id "ENSRNOG00000058742_tx_7"; exon_id "9_30257332_30257397_-"; exonnum "51"; txlen "13383";
9	ENSEMBL114_rn	exon	30257332	30257397	1.32922637659542	-	.	gene_id "ENSRNOG00000058742"; transcript_id "ENSRNOG00000058742_tx_8"; exon_id "9_30257332_30257397_-"; exonnum "50"; txlen "13429";
9	ENSEMBL114_rn	exon	30257332	30257397	1.32504475696222	-	.	gene_id "ENSRNOG00000058742"; transcript_id "ENSRNOG00000058742_tx_9"; exon_id "9_30257332_30257397_-"; exonnum "50"; txlen "13270";
9	ensembl	exon	30271206	30271401	0	-	.	gene_id "ENSRNOG00000058742"; gene_version "3"; transcript_id "ENSRNOT00000080948"; transcript_version "3"; exon_number "50"; gene_name "Pkhd1"; gene_source "ensembl"; gene_biotype "protein_coding"; transcript_name "Pkhd1-201"; transcript_source "ensembl"; transcript_biotype "protein_coding"; exon_id "ENSRNOE00000661978"; exon_version "1"; tag "Ensembl_canonical";
9	ensembl	CDS	30271206	30271401	0	-	0	gene_id "ENSRNOG00000058742"; gene_version "3"; transcript_id "ENSRNOT00000080948"; transcript_version "3"; exon_number "50"; gene_name "Pkhd1"; gene_source "ensembl"; gene_biotype "protein_coding"; transcript_name "Pkhd1-201"; transcript_source "ensembl"; transcript_biotype "protein_coding"; protein_id "ENSRNOP00000072399"; protein_version "2"; tag "Ensembl_canonical";
9	ENSEMBL114_rn	exon	30271206	30271401	0.11638085295827	-	.	gene_id "ENSRNOG00000058742"; transcript_id "ENSRNOG00000058742_tx_22"; exon_id "9_30271206_30271401_-"; exonnum "50"; txlen "13373";
9	ENSEMBL114_rn	exon	30271206	30271401	0.0978132782542369	-	.	gene_id "ENSRNOG00000058742"; transcript_id "ENSRNOG00000058742_tx_23"; exon_id "9_30271206_30271401_-"; exonnum "50"; txlen "13214";
9	ENSEMBL114_rn	exon	30271206	30271401	0.0942710213983852	-	.	gene_id "ENSRNOG00000058742"; transcript_id "ENSRNOG00000058742_tx_24"; exon_id "9_30271206_30271401_-"; exonnum "49"; txlen "13101";
9	ENSEMBL114_rn	exon	30271206	30271401	0.0942710213983852	-	.	gene_id "ENSRNOG00000058742"; transcript_id "ENSRNOG00000058742_tx_25"; exon_id "9_30271206_30271401_-"; exonnum "49"; txlen "13260";
9	ENSEMBL114_rn	exon	30271206	30271401	0.0066673346471699	-	.	gene_id "ENSRNOG00000058742"; transcript_id "ENSRNOG00000058742_tx_43"; exon_id "9_30271206_30271401_-"; exonnum "51"; txlen "14068";
9	ENSEMBL114_rn	exon	30271206	30271401	1.62578026671893	-	.	gene_id "ENSRNOG00000058742"; transcript_id "ENSRNOG00000058742_tx_6"; exon_id "9_30271206_30271401_-"; exonnum "50"; txlen "13542";
9	ENSEMBL114_rn	exon	30271206	30271401	1.48410514124558	-	.	gene_id "ENSRNOG00000058742"; transcript_id "ENSRNOG00000058742_tx_7"; exon_id "9_30271206_30271401_-"; exonnum "50"; txlen "13383";
9	ENSEMBL114_rn	exon	30271206	30271401	1.32922637659542	-	.	gene_id "ENSRNOG00000058742"; transcript_id "ENSRNOG00000058742_tx_8"; exon_id "9_30271206_30271401_-"; exonnum "49"; txlen "13429";
9	ENSEMBL114_rn	exon	30271206	30271401	1.32504475696222	-	.	gene_id "ENSRNOG00000058742"; transcript_id "ENSRNOG00000058742_tx_9"; exon_id "9_30271206_30271401_-"; exonnum "49"; txlen "13270";
9	ensembl	exon	30272697	30272874	0	-	.	gene_id "ENSRNOG00000058742"; gene_version "3"; transcript_id "ENSRNOT00000080948"; transcript_version "3"; exon_number "49"; gene_name "Pkhd1"; gene_source "ensembl"; gene_biotype "protein_coding"; transcript_name "Pkhd1-201"; transcript_source "ensembl"; transcript_biotype "protein_coding"; exon_id "ENSRNOE00000607485"; exon_version "1"; tag "Ensembl_canonical";
9	ensembl	CDS	30272697	30272874	0	-	1	gene_id "ENSRNOG00000058742"; gene_version "3"; transcript_id "ENSRNOT00000080948"; transcript_version "3"; exon_number "49"; gene_name "Pkhd1"; gene_source "ensembl"; gene_biotype "protein_coding"; transcript_name "Pkhd1-201"; transcript_source "ensembl"; transcript_biotype "protein_coding"; protein_id "ENSRNOP00000072399"; protein_version "2"; tag "Ensembl_canonical";
9	ENSEMBL114_rn	exon	30272697	30272874	0.11638085295827	-	.	gene_id "ENSRNOG00000058742"; transcript_id "ENSRNOG00000058742_tx_22"; exon_id "9_30272697_30272874_-"; exonnum "49"; txlen "13373";
9	ENSEMBL114_rn	exon	30272697	30272874	0.0978132782542369	-	.	gene_id "ENSRNOG00000058742"; transcript_id "ENSRNOG00000058742_tx_23"; exon_id "9_30272697_30272874_-"; exonnum "49"; txlen "13214";
9	ENSEMBL114_rn	exon	30272697	30272874	0.0942710213983852	-	.	gene_id "ENSRNOG00000058742"; transcript_id "ENSRNOG00000058742_tx_24"; exon_id "9_30272697_30272874_-"; exonnum "48"; txlen "13101";
9	ENSEMBL114_rn	exon	30272697	30272874	0.0942710213983852	-	.	gene_id "ENSRNOG00000058742"; transcript_id "ENSRNOG00000058742_tx_25"; exon_id "9_30272697_30272874_-"; exonnum "48"; txlen "13260";
9	ENSEMBL114_rn	exon	30272697	30272874	0.0066673346471699	-	.	gene_id "ENSRNOG00000058742"; transcript_id "ENSRNOG00000058742_tx_43"; exon_id "9_30272697_30272874_-"; exonnum "50"; txlen "14068";
9	ENSEMBL114_rn	exon	30272697	30272874	1.62578026671893	-	.	gene_id "ENSRNOG00000058742"; transcript_id "ENSRNOG00000058742_tx_6"; exon_id "9_30272697_30272874_-"; exonnum "49"; txlen "13542";
9	ENSEMBL114_rn	exon	30272697	30272874	1.48410514124558	-	.	gene_id "ENSRNOG00000058742"; transcript_id "ENSRNOG00000058742_tx_7"; exon_id "9_30272697_30272874_-"; exonnum "49"; txlen "13383";
9	ENSEMBL114_rn	exon	30272697	30272874	1.32922637659542	-	.	gene_id "ENSRNOG00000058742"; transcript_id "ENSRNOG00000058742_tx_8"; exon_id "9_30272697_30272874_-"; exonnum "48"; txlen "13429";
9	ENSEMBL114_rn	exon	30272697	30272874	1.32504475696222	-	.	gene_id "ENSRNOG00000058742"; transcript_id "ENSRNOG00000058742_tx_9"; exon_id "9_30272697_30272874_-"; exonnum "48"; txlen "13270";
9	ensembl	exon	30291710	30291956	0	-	.	gene_id "ENSRNOG00000058742"; gene_version "3"; transcript_id "ENSRNOT00000080948"; transcript_version "3"; exon_number "48"; gene_name "Pkhd1"; gene_source "ensembl"; gene_biotype "protein_coding"; transcript_name "Pkhd1-201"; transcript_source "ensembl"; transcript_biotype "protein_coding"; exon_id "ENSRNOE00000596608"; exon_version "1"; tag "Ensembl_canonical";
9	ensembl	CDS	30291710	30291956	0	-	2	gene_id "ENSRNOG00000058742"; gene_version "3"; transcript_id "ENSRNOT00000080948"; transcript_version "3"; exon_number "48"; gene_name "Pkhd1"; gene_source "ensembl"; gene_biotype "protein_coding"; transcript_name "Pkhd1-201"; transcript_source "ensembl"; transcript_biotype "protein_coding"; protein_id "ENSRNOP00000072399"; protein_version "2"; tag "Ensembl_canonical";
9	ENSEMBL114_rn	exon	30291710	30291956	0.11638085295827	-	.	gene_id "ENSRNOG00000058742"; transcript_id "ENSRNOG00000058742_tx_22"; exon_id "9_30291710_30291956_-"; exonnum "48"; txlen "13373";
9	ENSEMBL114_rn	exon	30291710	30291956	0.0978132782542369	-	.	gene_id "ENSRNOG00000058742"; transcript_id "ENSRNOG00000058742_tx_23"; exon_id "9_30291710_30291956_-"; exonnum "48"; txlen "13214";
9	ENSEMBL114_rn	exon	30291710	30291956	0.0942710213983852	-	.	gene_id "ENSRNOG00000058742"; transcript_id "ENSRNOG00000058742_tx_24"; exon_id "9_30291710_30291956_-"; exonnum "47"; txlen "13101";
9	ENSEMBL114_rn	exon	30291710	30291956	0.0942710213983852	-	.	gene_id "ENSRNOG00000058742"; transcript_id "ENSRNOG00000058742_tx_25"; exon_id "9_30291710_30291956_-"; exonnum "47"; txlen "13260";
9	ENSEMBL114_rn	exon	30291710	30291956	0.0066673346471699	-	.	gene_id "ENSRNOG00000058742"; transcript_id "ENSRNOG00000058742_tx_43"; exon_id "9_30291710_30291956_-"; exonnum "49"; txlen "14068";
9	ENSEMBL114_rn	exon	30291710	30291956	1.62578026671893	-	.	gene_id "ENSRNOG00000058742"; transcript_id "ENSRNOG00000058742_tx_6"; exon_id "9_30291710_30291956_-"; exonnum "48"; txlen "13542";
9	ENSEMBL114_rn	exon	30291710	30291956	1.48410514124558	-	.	gene_id "ENSRNOG00000058742"; transcript_id "ENSRNOG00000058742_tx_7"; exon_id "9_30291710_30291956_-"; exonnum "48"; txlen "13383";
9	ENSEMBL114_rn	exon	30291710	30291956	1.32922637659542	-	.	gene_id "ENSRNOG00000058742"; transcript_id "ENSRNOG00000058742_tx_8"; exon_id "9_30291710_30291956_-"; exonnum "47"; txlen "13429";
9	ENSEMBL114_rn	exon	30291710	30291956	1.32504475696222	-	.	gene_id "ENSRNOG00000058742"; transcript_id "ENSRNOG00000058742_tx_9"; exon_id "9_30291710_30291956_-"; exonnum "47"; txlen "13270";
9	ensembl	exon	30294213	30294345	0	-	.	gene_id "ENSRNOG00000058742"; gene_version "3"; transcript_id "ENSRNOT00000080948"; transcript_version "3"; exon_number "47"; gene_name "Pkhd1"; gene_source "ensembl"; gene_biotype "protein_coding"; transcript_name "Pkhd1-201"; transcript_source "ensembl"; transcript_biotype "protein_coding"; exon_id "ENSRNOE00000660956"; exon_version "1"; tag "Ensembl_canonical";
9	ensembl	CDS	30294213	30294345	0	-	0	gene_id "ENSRNOG00000058742"; gene_version "3"; transcript_id "ENSRNOT00000080948"; transcript_version "3"; exon_number "47"; gene_name "Pkhd1"; gene_source "ensembl"; gene_biotype "protein_coding"; transcript_name "Pkhd1-201"; transcript_source "ensembl"; transcript_biotype "protein_coding"; protein_id "ENSRNOP00000072399"; protein_version "2"; tag "Ensembl_canonical";
9	ENSEMBL114_rn	exon	30294213	30294345	0.11638085295827	-	.	gene_id "ENSRNOG00000058742"; transcript_id "ENSRNOG00000058742_tx_22"; exon_id "9_30294213_30294345_-"; exonnum "47"; txlen "13373";
9	ENSEMBL114_rn	exon	30294213	30294345	0.0978132782542369	-	.	gene_id "ENSRNOG00000058742"; transcript_id "ENSRNOG00000058742_tx_23"; exon_id "9_30294213_30294345_-"; exonnum "47"; txlen "13214";
9	ENSEMBL114_rn	exon	30294213	30294345	0.0942710213983852	-	.	gene_id "ENSRNOG00000058742"; transcript_id "ENSRNOG00000058742_tx_24"; exon_id "9_30294213_30294345_-"; exonnum "46"; txlen "13101";
9	ENSEMBL114_rn	exon	30294213	30294345	0.0942710213983852	-	.	gene_id "ENSRNOG00000058742"; transcript_id "ENSRNOG00000058742_tx_25"; exon_id "9_30294213_30294345_-"; exonnum "46"; txlen "13260";
9	ENSEMBL114_rn	exon	30294213	30294345	0.0066673346471699	-	.	gene_id "ENSRNOG00000058742"; transcript_id "ENSRNOG00000058742_tx_43"; exon_id "9_30294213_30294345_-"; exonnum "48"; txlen "14068";
9	ENSEMBL114_rn	exon	30294213	30294345	1.62578026671893	-	.	gene_id "ENSRNOG00000058742"; transcript_id "ENSRNOG00000058742_tx_6"; exon_id "9_30294213_30294345_-"; exonnum "47"; txlen "13542";
9	ENSEMBL114_rn	exon	30294213	30294345	1.48410514124558	-	.	gene_id "ENSRNOG00000058742"; transcript_id "ENSRNOG00000058742_tx_7"; exon_id "9_30294213_30294345_-"; exonnum "47"; txlen "13383";
9	ENSEMBL114_rn	exon	30294213	30294345	1.32922637659542	-	.	gene_id "ENSRNOG00000058742"; transcript_id "ENSRNOG00000058742_tx_8"; exon_id "9_30294213_30294345_-"; exonnum "46"; txlen "13429";
9	ENSEMBL114_rn	exon	30294213	30294345	1.32504475696222	-	.	gene_id "ENSRNOG00000058742"; transcript_id "ENSRNOG00000058742_tx_9"; exon_id "9_30294213_30294345_-"; exonnum "46"; txlen "13270";
9	ensembl	exon	30303841	30303975	0	-	.	gene_id "ENSRNOG00000058742"; gene_version "3"; transcript_id "ENSRNOT00000080948"; transcript_version "3"; exon_number "46"; gene_name "Pkhd1"; gene_source "ensembl"; gene_biotype "protein_coding"; transcript_name "Pkhd1-201"; transcript_source "ensembl"; transcript_biotype "protein_coding"; exon_id "ENSRNOE00000624310"; exon_version "1"; tag "Ensembl_canonical";
9	ensembl	CDS	30303841	30303975	0	-	0	gene_id "ENSRNOG00000058742"; gene_version "3"; transcript_id "ENSRNOT00000080948"; transcript_version "3"; exon_number "46"; gene_name "Pkhd1"; gene_source "ensembl"; gene_biotype "protein_coding"; transcript_name "Pkhd1-201"; transcript_source "ensembl"; transcript_biotype "protein_coding"; protein_id "ENSRNOP00000072399"; protein_version "2"; tag "Ensembl_canonical";
9	ENSEMBL114_rn	exon	30303841	30303975	0.11638085295827	-	.	gene_id "ENSRNOG00000058742"; transcript_id "ENSRNOG00000058742_tx_22"; exon_id "9_30303841_30303975_-"; exonnum "46"; txlen "13373";
9	ENSEMBL114_rn	exon	30303841	30303975	0.0978132782542369	-	.	gene_id "ENSRNOG00000058742"; transcript_id "ENSRNOG00000058742_tx_23"; exon_id "9_30303841_30303975_-"; exonnum "46"; txlen "13214";
9	ENSEMBL114_rn	exon	30303841	30303975	0.0942710213983852	-	.	gene_id "ENSRNOG00000058742"; transcript_id "ENSRNOG00000058742_tx_24"; exon_id "9_30303841_30303975_-"; exonnum "45"; txlen "13101";
9	ENSEMBL114_rn	exon	30303841	30303975	0.0942710213983852	-	.	gene_id "ENSRNOG00000058742"; transcript_id "ENSRNOG00000058742_tx_25"; exon_id "9_30303841_30303975_-"; exonnum "45"; txlen "13260";
9	ENSEMBL114_rn	exon	30303841	30303975	0.0066673346471699	-	.	gene_id "ENSRNOG00000058742"; transcript_id "ENSRNOG00000058742_tx_43"; exon_id "9_30303841_30303975_-"; exonnum "47"; txlen "14068";
9	ENSEMBL114_rn	exon	30303841	30303975	1.62578026671893	-	.	gene_id "ENSRNOG00000058742"; transcript_id "ENSRNOG00000058742_tx_6"; exon_id "9_30303841_30303975_-"; exonnum "46"; txlen "13542";
9	ENSEMBL114_rn	exon	30303841	30303975	1.48410514124558	-	.	gene_id "ENSRNOG00000058742"; transcript_id "ENSRNOG00000058742_tx_7"; exon_id "9_30303841_30303975_-"; exonnum "46"; txlen "13383";
9	ENSEMBL114_rn	exon	30303841	30303975	1.32922637659542	-	.	gene_id "ENSRNOG00000058742"; transcript_id "ENSRNOG00000058742_tx_8"; exon_id "9_30303841_30303975_-"; exonnum "45"; txlen "13429";
9	ENSEMBL114_rn	exon	30303841	30303975	1.32504475696222	-	.	gene_id "ENSRNOG00000058742"; transcript_id "ENSRNOG00000058742_tx_9"; exon_id "9_30303841_30303975_-"; exonnum "45"; txlen "13270";
9	ensembl	exon	30306002	30306107	0	-	.	gene_id "ENSRNOG00000058742"; gene_version "3"; transcript_id "ENSRNOT00000080948"; transcript_version "3"; exon_number "45"; gene_name "Pkhd1"; gene_source "ensembl"; gene_biotype "protein_coding"; transcript_name "Pkhd1-201"; transcript_source "ensembl"; transcript_biotype "protein_coding"; exon_id "ENSRNOE00000626709"; exon_version "1"; tag "Ensembl_canonical";
9	ensembl	CDS	30306002	30306107	0	-	1	gene_id "ENSRNOG00000058742"; gene_version "3"; transcript_id "ENSRNOT00000080948"; transcript_version "3"; exon_number "45"; gene_name "Pkhd1"; gene_source "ensembl"; gene_biotype "protein_coding"; transcript_name "Pkhd1-201"; transcript_source "ensembl"; transcript_biotype "protein_coding"; protein_id "ENSRNOP00000072399"; protein_version "2"; tag "Ensembl_canonical";
9	ENSEMBL114_rn	exon	30306002	30306107	0.11638085295827	-	.	gene_id "ENSRNOG00000058742"; transcript_id "ENSRNOG00000058742_tx_22"; exon_id "9_30306002_30306107_-"; exonnum "45"; txlen "13373";
9	ENSEMBL114_rn	exon	30306002	30306107	0.0978132782542369	-	.	gene_id "ENSRNOG00000058742"; transcript_id "ENSRNOG00000058742_tx_23"; exon_id "9_30306002_30306107_-"; exonnum "45"; txlen "13214";
9	ENSEMBL114_rn	exon	30306002	30306107	0.0942710213983852	-	.	gene_id "ENSRNOG00000058742"; transcript_id "ENSRNOG00000058742_tx_24"; exon_id "9_30306002_30306107_-"; exonnum "44"; txlen "13101";
9	ENSEMBL114_rn	exon	30306002	30306107	0.0942710213983852	-	.	gene_id "ENSRNOG00000058742"; transcript_id "ENSRNOG00000058742_tx_25"; exon_id "9_30306002_30306107_-"; exonnum "44"; txlen "13260";
9	ENSEMBL114_rn	exon	30306002	30306107	0.0066673346471699	-	.	gene_id "ENSRNOG00000058742"; transcript_id "ENSRNOG00000058742_tx_43"; exon_id "9_30306002_30306107_-"; exonnum "46"; txlen "14068";
9	ENSEMBL114_rn	exon	30306002	30306107	1.62578026671893	-	.	gene_id "ENSRNOG00000058742"; transcript_id "ENSRNOG00000058742_tx_6"; exon_id "9_30306002_30306107_-"; exonnum "45"; txlen "13542";
9	ENSEMBL114_rn	exon	30306002	30306107	1.48410514124558	-	.	gene_id "ENSRNOG00000058742"; transcript_id "ENSRNOG00000058742_tx_7"; exon_id "9_30306002_30306107_-"; exonnum "45"; txlen "13383";
9	ENSEMBL114_rn	exon	30306002	30306107	1.32922637659542	-	.	gene_id "ENSRNOG00000058742"; transcript_id "ENSRNOG00000058742_tx_8"; exon_id "9_30306002_30306107_-"; exonnum "44"; txlen "13429";
9	ENSEMBL114_rn	exon	30306002	30306107	1.32504475696222	-	.	gene_id "ENSRNOG00000058742"; transcript_id "ENSRNOG00000058742_tx_9"; exon_id "9_30306002_30306107_-"; exonnum "44"; txlen "13270";
9	ensembl	exon	30308150	30308262	0	-	.	gene_id "ENSRNOG00000058742"; gene_version "3"; transcript_id "ENSRNOT00000080948"; transcript_version "3"; exon_number "44"; gene_name "Pkhd1"; gene_source "ensembl"; gene_biotype "protein_coding"; transcript_name "Pkhd1-201"; transcript_source "ensembl"; transcript_biotype "protein_coding"; exon_id "ENSRNOE00000612743"; exon_version "1"; tag "Ensembl_canonical";
9	ensembl	CDS	30308150	30308262	0	-	0	gene_id "ENSRNOG00000058742"; gene_version "3"; transcript_id "ENSRNOT00000080948"; transcript_version "3"; exon_number "44"; gene_name "Pkhd1"; gene_source "ensembl"; gene_biotype "protein_coding"; transcript_name "Pkhd1-201"; transcript_source "ensembl"; transcript_biotype "protein_coding"; protein_id "ENSRNOP00000072399"; protein_version "2"; tag "Ensembl_canonical";
9	ENSEMBL114_rn	exon	30308150	30308262	0.11638085295827	-	.	gene_id "ENSRNOG00000058742"; transcript_id "ENSRNOG00000058742_tx_22"; exon_id "9_30308150_30308262_-"; exonnum "44"; txlen "13373";
9	ENSEMBL114_rn	exon	30308150	30308262	0.0978132782542369	-	.	gene_id "ENSRNOG00000058742"; transcript_id "ENSRNOG00000058742_tx_23"; exon_id "9_30308150_30308262_-"; exonnum "44"; txlen "13214";
9	ENSEMBL114_rn	exon	30308150	30308262	0.0066673346471699	-	.	gene_id "ENSRNOG00000058742"; transcript_id "ENSRNOG00000058742_tx_43"; exon_id "9_30308150_30308262_-"; exonnum "45"; txlen "14068";
9	ENSEMBL114_rn	exon	30308150	30308262	1.62578026671893	-	.	gene_id "ENSRNOG00000058742"; transcript_id "ENSRNOG00000058742_tx_6"; exon_id "9_30308150_30308262_-"; exonnum "44"; txlen "13542";
9	ENSEMBL114_rn	exon	30308150	30308262	1.48410514124558	-	.	gene_id "ENSRNOG00000058742"; transcript_id "ENSRNOG00000058742_tx_7"; exon_id "9_30308150_30308262_-"; exonnum "44"; txlen "13383";
9	sraer114_mid	exon	30313689	30313913	0.0066673346471699	-	.	gene_id "ENSRNOG00000058742"; transcript_id "ENSRNOG00000058742_tx_43"; exon_id "9_30313689_30313913_-"; exonnum "44"; txlen "14068";
9	ensembl	exon	30316689	30316819	0	-	.	gene_id "ENSRNOG00000058742"; gene_version "3"; transcript_id "ENSRNOT00000080948"; transcript_version "3"; exon_number "43"; gene_name "Pkhd1"; gene_source "ensembl"; gene_biotype "protein_coding"; transcript_name "Pkhd1-201"; transcript_source "ensembl"; transcript_biotype "protein_coding"; exon_id "ENSRNOE00000616497"; exon_version "1"; tag "Ensembl_canonical";
9	ensembl	CDS	30316689	30316819	0	-	2	gene_id "ENSRNOG00000058742"; gene_version "3"; transcript_id "ENSRNOT00000080948"; transcript_version "3"; exon_number "43"; gene_name "Pkhd1"; gene_source "ensembl"; gene_biotype "protein_coding"; transcript_name "Pkhd1-201"; transcript_source "ensembl"; transcript_biotype "protein_coding"; protein_id "ENSRNOP00000072399"; protein_version "2"; tag "Ensembl_canonical";
9	ENSEMBL114_rn	exon	30316689	30316819	0.11638085295827	-	.	gene_id "ENSRNOG00000058742"; transcript_id "ENSRNOG00000058742_tx_22"; exon_id "9_30316689_30316819_-"; exonnum "43"; txlen "13373";
9	ENSEMBL114_rn	exon	30316689	30316819	0.0978132782542369	-	.	gene_id "ENSRNOG00000058742"; transcript_id "ENSRNOG00000058742_tx_23"; exon_id "9_30316689_30316819_-"; exonnum "43"; txlen "13214";
9	ENSEMBL114_rn	exon	30316689	30316819	0.0942710213983852	-	.	gene_id "ENSRNOG00000058742"; transcript_id "ENSRNOG00000058742_tx_24"; exon_id "9_30316689_30316819_-"; exonnum "43"; txlen "13101";
9	ENSEMBL114_rn	exon	30316689	30316819	0.0942710213983852	-	.	gene_id "ENSRNOG00000058742"; transcript_id "ENSRNOG00000058742_tx_25"; exon_id "9_30316689_30316819_-"; exonnum "43"; txlen "13260";
9	ENSEMBL114_rn	exon	30316689	30316819	0.0066673346471699	-	.	gene_id "ENSRNOG00000058742"; transcript_id "ENSRNOG00000058742_tx_43"; exon_id "9_30316689_30316819_-"; exonnum "43"; txlen "14068";
9	ENSEMBL114_rn	exon	30316689	30316819	1.62578026671893	-	.	gene_id "ENSRNOG00000058742"; transcript_id "ENSRNOG00000058742_tx_6"; exon_id "9_30316689_30316819_-"; exonnum "43"; txlen "13542";
9	ENSEMBL114_rn	exon	30316689	30316819	1.48410514124558	-	.	gene_id "ENSRNOG00000058742"; transcript_id "ENSRNOG00000058742_tx_7"; exon_id "9_30316689_30316819_-"; exonnum "43"; txlen "13383";
9	ENSEMBL114_rn	exon	30316689	30316819	1.32922637659542	-	.	gene_id "ENSRNOG00000058742"; transcript_id "ENSRNOG00000058742_tx_8"; exon_id "9_30316689_30316819_-"; exonnum "43"; txlen "13429";
9	ENSEMBL114_rn	exon	30316689	30316819	1.32504475696222	-	.	gene_id "ENSRNOG00000058742"; transcript_id "ENSRNOG00000058742_tx_9"; exon_id "9_30316689_30316819_-"; exonnum "43"; txlen "13270";
9	ensembl	exon	30318015	30318071	0	-	.	gene_id "ENSRNOG00000058742"; gene_version "3"; transcript_id "ENSRNOT00000080948"; transcript_version "3"; exon_number "42"; gene_name "Pkhd1"; gene_source "ensembl"; gene_biotype "protein_coding"; transcript_name "Pkhd1-201"; transcript_source "ensembl"; transcript_biotype "protein_coding"; exon_id "ENSRNOE00000639740"; exon_version "1"; tag "Ensembl_canonical";
9	ensembl	CDS	30318015	30318071	0	-	2	gene_id "ENSRNOG00000058742"; gene_version "3"; transcript_id "ENSRNOT00000080948"; transcript_version "3"; exon_number "42"; gene_name "Pkhd1"; gene_source "ensembl"; gene_biotype "protein_coding"; transcript_name "Pkhd1-201"; transcript_source "ensembl"; transcript_biotype "protein_coding"; protein_id "ENSRNOP00000072399"; protein_version "2"; tag "Ensembl_canonical";
9	ENSEMBL114_rn	exon	30318015	30318071	0.11638085295827	-	.	gene_id "ENSRNOG00000058742"; transcript_id "ENSRNOG00000058742_tx_22"; exon_id "9_30318015_30318071_-"; exonnum "42"; txlen "13373";
9	ENSEMBL114_rn	exon	30318015	30318071	0.0978132782542369	-	.	gene_id "ENSRNOG00000058742"; transcript_id "ENSRNOG00000058742_tx_23"; exon_id "9_30318015_30318071_-"; exonnum "42"; txlen "13214";
9	ENSEMBL114_rn	exon	30318015	30318071	0.0942710213983852	-	.	gene_id "ENSRNOG00000058742"; transcript_id "ENSRNOG00000058742_tx_24"; exon_id "9_30318015_30318071_-"; exonnum "42"; txlen "13101";
9	ENSEMBL114_rn	exon	30318015	30318071	0.0942710213983852	-	.	gene_id "ENSRNOG00000058742"; transcript_id "ENSRNOG00000058742_tx_25"; exon_id "9_30318015_30318071_-"; exonnum "42"; txlen "13260";
9	ENSEMBL114_rn	exon	30318015	30318071	0.0066673346471699	-	.	gene_id "ENSRNOG00000058742"; transcript_id "ENSRNOG00000058742_tx_43"; exon_id "9_30318015_30318071_-"; exonnum "42"; txlen "14068";
9	ENSEMBL114_rn	exon	30318015	30318071	1.62578026671893	-	.	gene_id "ENSRNOG00000058742"; transcript_id "ENSRNOG00000058742_tx_6"; exon_id "9_30318015_30318071_-"; exonnum "42"; txlen "13542";
9	ENSEMBL114_rn	exon	30318015	30318071	1.48410514124558	-	.	gene_id "ENSRNOG00000058742"; transcript_id "ENSRNOG00000058742_tx_7"; exon_id "9_30318015_30318071_-"; exonnum "42"; txlen "13383";
9	ENSEMBL114_rn	exon	30318015	30318071	1.32922637659542	-	.	gene_id "ENSRNOG00000058742"; transcript_id "ENSRNOG00000058742_tx_8"; exon_id "9_30318015_30318071_-"; exonnum "42"; txlen "13429";
9	ENSEMBL114_rn	exon	30318015	30318071	1.32504475696222	-	.	gene_id "ENSRNOG00000058742"; transcript_id "ENSRNOG00000058742_tx_9"; exon_id "9_30318015_30318071_-"; exonnum "42"; txlen "13270";
9	ensembl	exon	30320271	30320396	0	-	.	gene_id "ENSRNOG00000058742"; gene_version "3"; transcript_id "ENSRNOT00000080948"; transcript_version "3"; exon_number "41"; gene_name "Pkhd1"; gene_source "ensembl"; gene_biotype "protein_coding"; transcript_name "Pkhd1-201"; transcript_source "ensembl"; transcript_biotype "protein_coding"; exon_id "ENSRNOE00000624996"; exon_version "1"; tag "Ensembl_canonical";
9	ensembl	CDS	30320271	30320396	0	-	2	gene_id "ENSRNOG00000058742"; gene_version "3"; transcript_id "ENSRNOT00000080948"; transcript_version "3"; exon_number "41"; gene_name "Pkhd1"; gene_source "ensembl"; gene_biotype "protein_coding"; transcript_name "Pkhd1-201"; transcript_source "ensembl"; transcript_biotype "protein_coding"; protein_id "ENSRNOP00000072399"; protein_version "2"; tag "Ensembl_canonical";
9	ENSEMBL114_rn	exon	30320271	30320396	0.11638085295827	-	.	gene_id "ENSRNOG00000058742"; transcript_id "ENSRNOG00000058742_tx_22"; exon_id "9_30320271_30320396_-"; exonnum "41"; txlen "13373";
9	ENSEMBL114_rn	exon	30320271	30320396	0.0978132782542369	-	.	gene_id "ENSRNOG00000058742"; transcript_id "ENSRNOG00000058742_tx_23"; exon_id "9_30320271_30320396_-"; exonnum "41"; txlen "13214";
9	ENSEMBL114_rn	exon	30320271	30320396	0.0942710213983852	-	.	gene_id "ENSRNOG00000058742"; transcript_id "ENSRNOG00000058742_tx_24"; exon_id "9_30320271_30320396_-"; exonnum "41"; txlen "13101";
9	ENSEMBL114_rn	exon	30320271	30320396	0.0942710213983852	-	.	gene_id "ENSRNOG00000058742"; transcript_id "ENSRNOG00000058742_tx_25"; exon_id "9_30320271_30320396_-"; exonnum "41"; txlen "13260";
9	ENSEMBL114_rn	exon	30320271	30320396	0.0066673346471699	-	.	gene_id "ENSRNOG00000058742"; transcript_id "ENSRNOG00000058742_tx_43"; exon_id "9_30320271_30320396_-"; exonnum "41"; txlen "14068";
9	ENSEMBL114_rn	exon	30320271	30320396	1.62578026671893	-	.	gene_id "ENSRNOG00000058742"; transcript_id "ENSRNOG00000058742_tx_6"; exon_id "9_30320271_30320396_-"; exonnum "41"; txlen "13542";
9	ENSEMBL114_rn	exon	30320271	30320396	1.48410514124558	-	.	gene_id "ENSRNOG00000058742"; transcript_id "ENSRNOG00000058742_tx_7"; exon_id "9_30320271_30320396_-"; exonnum "41"; txlen "13383";
9	ENSEMBL114_rn	exon	30320271	30320396	1.32922637659542	-	.	gene_id "ENSRNOG00000058742"; transcript_id "ENSRNOG00000058742_tx_8"; exon_id "9_30320271_30320396_-"; exonnum "41"; txlen "13429";
9	ENSEMBL114_rn	exon	30320271	30320396	1.32504475696222	-	.	gene_id "ENSRNOG00000058742"; transcript_id "ENSRNOG00000058742_tx_9"; exon_id "9_30320271_30320396_-"; exonnum "41"; txlen "13270";
9	ensembl	exon	30322791	30322982	0	-	.	gene_id "ENSRNOG00000058742"; gene_version "3"; transcript_id "ENSRNOT00000080948"; transcript_version "3"; exon_number "40"; gene_name "Pkhd1"; gene_source "ensembl"; gene_biotype "protein_coding"; transcript_name "Pkhd1-201"; transcript_source "ensembl"; transcript_biotype "protein_coding"; exon_id "ENSRNOE00000584716"; exon_version "1"; tag "Ensembl_canonical";
9	ensembl	CDS	30322791	30322982	0	-	2	gene_id "ENSRNOG00000058742"; gene_version "3"; transcript_id "ENSRNOT00000080948"; transcript_version "3"; exon_number "40"; gene_name "Pkhd1"; gene_source "ensembl"; gene_biotype "protein_coding"; transcript_name "Pkhd1-201"; transcript_source "ensembl"; transcript_biotype "protein_coding"; protein_id "ENSRNOP00000072399"; protein_version "2"; tag "Ensembl_canonical";
9	ENSEMBL114_rn	exon	30322791	30322982	0.11638085295827	-	.	gene_id "ENSRNOG00000058742"; transcript_id "ENSRNOG00000058742_tx_22"; exon_id "9_30322791_30322982_-"; exonnum "40"; txlen "13373";
9	ENSEMBL114_rn	exon	30322791	30322982	0.0978132782542369	-	.	gene_id "ENSRNOG00000058742"; transcript_id "ENSRNOG00000058742_tx_23"; exon_id "9_30322791_30322982_-"; exonnum "40"; txlen "13214";
9	ENSEMBL114_rn	exon	30322791	30322982	0.0942710213983852	-	.	gene_id "ENSRNOG00000058742"; transcript_id "ENSRNOG00000058742_tx_24"; exon_id "9_30322791_30322982_-"; exonnum "40"; txlen "13101";
9	ENSEMBL114_rn	exon	30322791	30322982	0.0942710213983852	-	.	gene_id "ENSRNOG00000058742"; transcript_id "ENSRNOG00000058742_tx_25"; exon_id "9_30322791_30322982_-"; exonnum "40"; txlen "13260";
9	ENSEMBL114_rn	exon	30322791	30322982	0.0066673346471699	-	.	gene_id "ENSRNOG00000058742"; transcript_id "ENSRNOG00000058742_tx_43"; exon_id "9_30322791_30322982_-"; exonnum "40"; txlen "14068";
9	ENSEMBL114_rn	exon	30322791	30322982	1.62578026671893	-	.	gene_id "ENSRNOG00000058742"; transcript_id "ENSRNOG00000058742_tx_6"; exon_id "9_30322791_30322982_-"; exonnum "40"; txlen "13542";
9	ENSEMBL114_rn	exon	30322791	30322982	1.48410514124558	-	.	gene_id "ENSRNOG00000058742"; transcript_id "ENSRNOG00000058742_tx_7"; exon_id "9_30322791_30322982_-"; exonnum "40"; txlen "13383";
9	ENSEMBL114_rn	exon	30322791	30322982	1.32922637659542	-	.	gene_id "ENSRNOG00000058742"; transcript_id "ENSRNOG00000058742_tx_8"; exon_id "9_30322791_30322982_-"; exonnum "40"; txlen "13429";
9	ENSEMBL114_rn	exon	30322791	30322982	1.32504475696222	-	.	gene_id "ENSRNOG00000058742"; transcript_id "ENSRNOG00000058742_tx_9"; exon_id "9_30322791_30322982_-"; exonnum "40"; txlen "13270";
9	ensembl	exon	30325295	30325452	0	-	.	gene_id "ENSRNOG00000058742"; gene_version "3"; transcript_id "ENSRNOT00000080948"; transcript_version "3"; exon_number "39"; gene_name "Pkhd1"; gene_source "ensembl"; gene_biotype "protein_coding"; transcript_name "Pkhd1-201"; transcript_source "ensembl"; transcript_biotype "protein_coding"; exon_id "ENSRNOE00000598108"; exon_version "1"; tag "Ensembl_canonical";
9	ensembl	CDS	30325295	30325452	0	-	1	gene_id "ENSRNOG00000058742"; gene_version "3"; transcript_id "ENSRNOT00000080948"; transcript_version "3"; exon_number "39"; gene_name "Pkhd1"; gene_source "ensembl"; gene_biotype "protein_coding"; transcript_name "Pkhd1-201"; transcript_source "ensembl"; transcript_biotype "protein_coding"; protein_id "ENSRNOP00000072399"; protein_version "2"; tag "Ensembl_canonical";
9	ENSEMBL114_rn	exon	30325295	30325452	0.11638085295827	-	.	gene_id "ENSRNOG00000058742"; transcript_id "ENSRNOG00000058742_tx_22"; exon_id "9_30325295_30325452_-"; exonnum "39"; txlen "13373";
9	ENSEMBL114_rn	exon	30325295	30325452	0.0978132782542369	-	.	gene_id "ENSRNOG00000058742"; transcript_id "ENSRNOG00000058742_tx_23"; exon_id "9_30325295_30325452_-"; exonnum "39"; txlen "13214";
9	ENSEMBL114_rn	exon	30325295	30325452	0.0942710213983852	-	.	gene_id "ENSRNOG00000058742"; transcript_id "ENSRNOG00000058742_tx_24"; exon_id "9_30325295_30325452_-"; exonnum "39"; txlen "13101";
9	ENSEMBL114_rn	exon	30325295	30325452	0.0942710213983852	-	.	gene_id "ENSRNOG00000058742"; transcript_id "ENSRNOG00000058742_tx_25"; exon_id "9_30325295_30325452_-"; exonnum "39"; txlen "13260";
9	ENSEMBL114_rn	exon	30325295	30325452	0.0066673346471699	-	.	gene_id "ENSRNOG00000058742"; transcript_id "ENSRNOG00000058742_tx_43"; exon_id "9_30325295_30325452_-"; exonnum "39"; txlen "14068";
9	ENSEMBL114_rn	exon	30325295	30325452	1.62578026671893	-	.	gene_id "ENSRNOG00000058742"; transcript_id "ENSRNOG00000058742_tx_6"; exon_id "9_30325295_30325452_-"; exonnum "39"; txlen "13542";
9	ENSEMBL114_rn	exon	30325295	30325452	1.48410514124558	-	.	gene_id "ENSRNOG00000058742"; transcript_id "ENSRNOG00000058742_tx_7"; exon_id "9_30325295_30325452_-"; exonnum "39"; txlen "13383";
9	ENSEMBL114_rn	exon	30325295	30325452	1.32922637659542	-	.	gene_id "ENSRNOG00000058742"; transcript_id "ENSRNOG00000058742_tx_8"; exon_id "9_30325295_30325452_-"; exonnum "39"; txlen "13429";
9	ENSEMBL114_rn	exon	30325295	30325452	1.32504475696222	-	.	gene_id "ENSRNOG00000058742"; transcript_id "ENSRNOG00000058742_tx_9"; exon_id "9_30325295_30325452_-"; exonnum "39"; txlen "13270";
9	ensembl	exon	30325842	30326052	0	-	.	gene_id "ENSRNOG00000058742"; gene_version "3"; transcript_id "ENSRNOT00000080948"; transcript_version "3"; exon_number "38"; gene_name "Pkhd1"; gene_source "ensembl"; gene_biotype "protein_coding"; transcript_name "Pkhd1-201"; transcript_source "ensembl"; transcript_biotype "protein_coding"; exon_id "ENSRNOE00000654798"; exon_version "1"; tag "Ensembl_canonical";
9	ensembl	CDS	30325842	30326052	0	-	2	gene_id "ENSRNOG00000058742"; gene_version "3"; transcript_id "ENSRNOT00000080948"; transcript_version "3"; exon_number "38"; gene_name "Pkhd1"; gene_source "ensembl"; gene_biotype "protein_coding"; transcript_name "Pkhd1-201"; transcript_source "ensembl"; transcript_biotype "protein_coding"; protein_id "ENSRNOP00000072399"; protein_version "2"; tag "Ensembl_canonical";
9	ENSEMBL114_rn	exon	30325842	30326052	0.11638085295827	-	.	gene_id "ENSRNOG00000058742"; transcript_id "ENSRNOG00000058742_tx_22"; exon_id "9_30325842_30326052_-"; exonnum "38"; txlen "13373";
9	ENSEMBL114_rn	exon	30325842	30326052	0.0978132782542369	-	.	gene_id "ENSRNOG00000058742"; transcript_id "ENSRNOG00000058742_tx_23"; exon_id "9_30325842_30326052_-"; exonnum "38"; txlen "13214";
9	ENSEMBL114_rn	exon	30325842	30326052	0.0942710213983852	-	.	gene_id "ENSRNOG00000058742"; transcript_id "ENSRNOG00000058742_tx_24"; exon_id "9_30325842_30326052_-"; exonnum "38"; txlen "13101";
9	ENSEMBL114_rn	exon	30325842	30326052	0.0942710213983852	-	.	gene_id "ENSRNOG00000058742"; transcript_id "ENSRNOG00000058742_tx_25"; exon_id "9_30325842_30326052_-"; exonnum "38"; txlen "13260";
9	ENSEMBL114_rn	exon	30325842	30326052	0.0066673346471699	-	.	gene_id "ENSRNOG00000058742"; transcript_id "ENSRNOG00000058742_tx_43"; exon_id "9_30325842_30326052_-"; exonnum "38"; txlen "14068";
9	ENSEMBL114_rn	exon	30325842	30326052	1.62578026671893	-	.	gene_id "ENSRNOG00000058742"; transcript_id "ENSRNOG00000058742_tx_6"; exon_id "9_30325842_30326052_-"; exonnum "38"; txlen "13542";
9	ENSEMBL114_rn	exon	30325842	30326052	1.48410514124558	-	.	gene_id "ENSRNOG00000058742"; transcript_id "ENSRNOG00000058742_tx_7"; exon_id "9_30325842_30326052_-"; exonnum "38"; txlen "13383";
9	ENSEMBL114_rn	exon	30325842	30326052	1.32922637659542	-	.	gene_id "ENSRNOG00000058742"; transcript_id "ENSRNOG00000058742_tx_8"; exon_id "9_30325842_30326052_-"; exonnum "38"; txlen "13429";
9	ENSEMBL114_rn	exon	30325842	30326052	1.32504475696222	-	.	gene_id "ENSRNOG00000058742"; transcript_id "ENSRNOG00000058742_tx_9"; exon_id "9_30325842_30326052_-"; exonnum "38"; txlen "13270";
9	ensembl	exon	30359002	30359214	0	-	.	gene_id "ENSRNOG00000058742"; gene_version "3"; transcript_id "ENSRNOT00000080948"; transcript_version "3"; exon_number "37"; gene_name "Pkhd1"; gene_source "ensembl"; gene_biotype "protein_coding"; transcript_name "Pkhd1-201"; transcript_source "ensembl"; transcript_biotype "protein_coding"; exon_id "ENSRNOE00000622754"; exon_version "1"; tag "Ensembl_canonical";
9	ensembl	CDS	30359002	30359214	0	-	2	gene_id "ENSRNOG00000058742"; gene_version "3"; transcript_id "ENSRNOT00000080948"; transcript_version "3"; exon_number "37"; gene_name "Pkhd1"; gene_source "ensembl"; gene_biotype "protein_coding"; transcript_name "Pkhd1-201"; transcript_source "ensembl"; transcript_biotype "protein_coding"; protein_id "ENSRNOP00000072399"; protein_version "2"; tag "Ensembl_canonical";
9	ENSEMBL114_rn	exon	30359002	30359214	0.11638085295827	-	.	gene_id "ENSRNOG00000058742"; transcript_id "ENSRNOG00000058742_tx_22"; exon_id "9_30359002_30359214_-"; exonnum "37"; txlen "13373";
9	ENSEMBL114_rn	exon	30359002	30359214	0.0978132782542369	-	.	gene_id "ENSRNOG00000058742"; transcript_id "ENSRNOG00000058742_tx_23"; exon_id "9_30359002_30359214_-"; exonnum "37"; txlen "13214";
9	ENSEMBL114_rn	exon	30359002	30359214	0.0942710213983852	-	.	gene_id "ENSRNOG00000058742"; transcript_id "ENSRNOG00000058742_tx_24"; exon_id "9_30359002_30359214_-"; exonnum "37"; txlen "13101";
9	ENSEMBL114_rn	exon	30359002	30359214	0.0942710213983852	-	.	gene_id "ENSRNOG00000058742"; transcript_id "ENSRNOG00000058742_tx_25"; exon_id "9_30359002_30359214_-"; exonnum "37"; txlen "13260";
9	ENSEMBL114_rn	exon	30359002	30359214	0.0066673346471699	-	.	gene_id "ENSRNOG00000058742"; transcript_id "ENSRNOG00000058742_tx_43"; exon_id "9_30359002_30359214_-"; exonnum "37"; txlen "14068";
9	ENSEMBL114_rn	exon	30359002	30359214	1.62578026671893	-	.	gene_id "ENSRNOG00000058742"; transcript_id "ENSRNOG00000058742_tx_6"; exon_id "9_30359002_30359214_-"; exonnum "37"; txlen "13542";
9	ENSEMBL114_rn	exon	30359002	30359214	1.48410514124558	-	.	gene_id "ENSRNOG00000058742"; transcript_id "ENSRNOG00000058742_tx_7"; exon_id "9_30359002_30359214_-"; exonnum "37"; txlen "13383";
9	ENSEMBL114_rn	exon	30359002	30359214	1.32922637659542	-	.	gene_id "ENSRNOG00000058742"; transcript_id "ENSRNOG00000058742_tx_8"; exon_id "9_30359002_30359214_-"; exonnum "37"; txlen "13429";
9	ENSEMBL114_rn	exon	30359002	30359214	1.32504475696222	-	.	gene_id "ENSRNOG00000058742"; transcript_id "ENSRNOG00000058742_tx_9"; exon_id "9_30359002_30359214_-"; exonnum "37"; txlen "13270";
9	sraer114_es	exon	30378234	30378392	0.982680346441171	-	.	gene_id "ENSRNOG00000058742"; transcript_id "ENSRNOG00000058742_tx_10"; exon_id "9_30378234_30378392_-"; exonnum "37"; txlen "6407";
9	sraer114_es	exon	30378234	30378392	0.336100116136033	-	.	gene_id "ENSRNOG00000058742"; transcript_id "ENSRNOG00000058742_tx_12"; exon_id "9_30378234_30378392_-"; exonnum "36"; txlen "6271";
9	sraer114_es	exon	30378234	30378392	0.0712281564256549	-	.	gene_id "ENSRNOG00000058742"; transcript_id "ENSRNOG00000058742_tx_34"; exon_id "9_30378234_30378392_-"; exonnum "36"; txlen "6306";
9	sraer114_es	exon	30378234	30378392	1.83861577184845	-	.	gene_id "ENSRNOG00000058742"; transcript_id "ENSRNOG00000058742_tx_5"; exon_id "9_30378234_30378392_-"; exonnum "37"; txlen "6377";
9	ensembl	exon	30385629	30385785	0	-	.	gene_id "ENSRNOG00000058742"; gene_version "3"; transcript_id "ENSRNOT00000080948"; transcript_version "3"; exon_number "36"; gene_name "Pkhd1"; gene_source "ensembl"; gene_biotype "protein_coding"; transcript_name "Pkhd1-201"; transcript_source "ensembl"; transcript_biotype "protein_coding"; exon_id "ENSRNOE00000581546"; exon_version "1"; tag "Ensembl_canonical";
9	ensembl	CDS	30385629	30385785	0	-	0	gene_id "ENSRNOG00000058742"; gene_version "3"; transcript_id "ENSRNOT00000080948"; transcript_version "3"; exon_number "36"; gene_name "Pkhd1"; gene_source "ensembl"; gene_biotype "protein_coding"; transcript_name "Pkhd1-201"; transcript_source "ensembl"; transcript_biotype "protein_coding"; protein_id "ENSRNOP00000072399"; protein_version "2"; tag "Ensembl_canonical";
9	ENSEMBL114_rn	exon	30385629	30385785	0.982680346441171	-	.	gene_id "ENSRNOG00000058742"; transcript_id "ENSRNOG00000058742_tx_10"; exon_id "9_30385629_30385785_-"; exonnum "36"; txlen "6407";
9	ENSEMBL114_rn	exon	30385629	30385785	0.336100116136033	-	.	gene_id "ENSRNOG00000058742"; transcript_id "ENSRNOG00000058742_tx_12"; exon_id "9_30385629_30385785_-"; exonnum "35"; txlen "6271";
9	ENSEMBL114_rn	exon	30385629	30385785	0.11638085295827	-	.	gene_id "ENSRNOG00000058742"; transcript_id "ENSRNOG00000058742_tx_22"; exon_id "9_30385629_30385785_-"; exonnum "36"; txlen "13373";
9	ENSEMBL114_rn	exon	30385629	30385785	0.0978132782542369	-	.	gene_id "ENSRNOG00000058742"; transcript_id "ENSRNOG00000058742_tx_23"; exon_id "9_30385629_30385785_-"; exonnum "36"; txlen "13214";
9	ENSEMBL114_rn	exon	30385629	30385785	0.0942710213983852	-	.	gene_id "ENSRNOG00000058742"; transcript_id "ENSRNOG00000058742_tx_24"; exon_id "9_30385629_30385785_-"; exonnum "36"; txlen "13101";
9	ENSEMBL114_rn	exon	30385629	30385785	0.0942710213983852	-	.	gene_id "ENSRNOG00000058742"; transcript_id "ENSRNOG00000058742_tx_25"; exon_id "9_30385629_30385785_-"; exonnum "36"; txlen "13260";
9	ENSEMBL114_rn	exon	30385629	30385785	0.0712281564256549	-	.	gene_id "ENSRNOG00000058742"; transcript_id "ENSRNOG00000058742_tx_34"; exon_id "9_30385629_30385785_-"; exonnum "35"; txlen "6306";
9	ENSEMBL114_rn	exon	30385629	30385785	0.0066673346471699	-	.	gene_id "ENSRNOG00000058742"; transcript_id "ENSRNOG00000058742_tx_43"; exon_id "9_30385629_30385785_-"; exonnum "36"; txlen "14068";
9	ENSEMBL114_rn	exon	30385629	30385785	1.83861577184845	-	.	gene_id "ENSRNOG00000058742"; transcript_id "ENSRNOG00000058742_tx_5"; exon_id "9_30385629_30385785_-"; exonnum "36"; txlen "6377";
9	ENSEMBL114_rn	exon	30385629	30385785	1.62578026671893	-	.	gene_id "ENSRNOG00000058742"; transcript_id "ENSRNOG00000058742_tx_6"; exon_id "9_30385629_30385785_-"; exonnum "36"; txlen "13542";
9	ENSEMBL114_rn	exon	30385629	30385785	1.48410514124558	-	.	gene_id "ENSRNOG00000058742"; transcript_id "ENSRNOG00000058742_tx_7"; exon_id "9_30385629_30385785_-"; exonnum "36"; txlen "13383";
9	ENSEMBL114_rn	exon	30385629	30385785	1.32922637659542	-	.	gene_id "ENSRNOG00000058742"; transcript_id "ENSRNOG00000058742_tx_8"; exon_id "9_30385629_30385785_-"; exonnum "36"; txlen "13429";
9	ENSEMBL114_rn	exon	30385629	30385785	1.32504475696222	-	.	gene_id "ENSRNOG00000058742"; transcript_id "ENSRNOG00000058742_tx_9"; exon_id "9_30385629_30385785_-"; exonnum "36"; txlen "13270";
9	ensembl	exon	30431857	30432007	0	-	.	gene_id "ENSRNOG00000058742"; gene_version "3"; transcript_id "ENSRNOT00000080948"; transcript_version "3"; exon_number "35"; gene_name "Pkhd1"; gene_source "ensembl"; gene_biotype "protein_coding"; transcript_name "Pkhd1-201"; transcript_source "ensembl"; transcript_biotype "protein_coding"; exon_id "ENSRNOE00000569569"; exon_version "1"; tag "Ensembl_canonical";
9	ensembl	CDS	30431857	30432007	0	-	1	gene_id "ENSRNOG00000058742"; gene_version "3"; transcript_id "ENSRNOT00000080948"; transcript_version "3"; exon_number "35"; gene_name "Pkhd1"; gene_source "ensembl"; gene_biotype "protein_coding"; transcript_name "Pkhd1-201"; transcript_source "ensembl"; transcript_biotype "protein_coding"; protein_id "ENSRNOP00000072399"; protein_version "2"; tag "Ensembl_canonical";
9	ENSEMBL114_rn	exon	30431857	30432007	0.982680346441171	-	.	gene_id "ENSRNOG00000058742"; transcript_id "ENSRNOG00000058742_tx_10"; exon_id "9_30431857_30432007_-"; exonnum "35"; txlen "6407";
9	ENSEMBL114_rn	exon	30431857	30432007	0.336100116136033	-	.	gene_id "ENSRNOG00000058742"; transcript_id "ENSRNOG00000058742_tx_12"; exon_id "9_30431857_30432007_-"; exonnum "34"; txlen "6271";
9	ENSEMBL114_rn	exon	30431857	30432007	0.11638085295827	-	.	gene_id "ENSRNOG00000058742"; transcript_id "ENSRNOG00000058742_tx_22"; exon_id "9_30431857_30432007_-"; exonnum "35"; txlen "13373";
9	ENSEMBL114_rn	exon	30431857	30432007	0.0978132782542369	-	.	gene_id "ENSRNOG00000058742"; transcript_id "ENSRNOG00000058742_tx_23"; exon_id "9_30431857_30432007_-"; exonnum "35"; txlen "13214";
9	ENSEMBL114_rn	exon	30431857	30432007	0.0942710213983852	-	.	gene_id "ENSRNOG00000058742"; transcript_id "ENSRNOG00000058742_tx_24"; exon_id "9_30431857_30432007_-"; exonnum "35"; txlen "13101";
9	ENSEMBL114_rn	exon	30431857	30432007	0.0942710213983852	-	.	gene_id "ENSRNOG00000058742"; transcript_id "ENSRNOG00000058742_tx_25"; exon_id "9_30431857_30432007_-"; exonnum "35"; txlen "13260";
9	ENSEMBL114_rn	exon	30431857	30432007	0.0712281564256549	-	.	gene_id "ENSRNOG00000058742"; transcript_id "ENSRNOG00000058742_tx_34"; exon_id "9_30431857_30432007_-"; exonnum "34"; txlen "6306";
9	ENSEMBL114_rn	exon	30431857	30432007	0.0066673346471699	-	.	gene_id "ENSRNOG00000058742"; transcript_id "ENSRNOG00000058742_tx_43"; exon_id "9_30431857_30432007_-"; exonnum "35"; txlen "14068";
9	ENSEMBL114_rn	exon	30431857	30432007	1.83861577184845	-	.	gene_id "ENSRNOG00000058742"; transcript_id "ENSRNOG00000058742_tx_5"; exon_id "9_30431857_30432007_-"; exonnum "35"; txlen "6377";
9	ENSEMBL114_rn	exon	30431857	30432007	1.62578026671893	-	.	gene_id "ENSRNOG00000058742"; transcript_id "ENSRNOG00000058742_tx_6"; exon_id "9_30431857_30432007_-"; exonnum "35"; txlen "13542";
9	ENSEMBL114_rn	exon	30431857	30432007	1.48410514124558	-	.	gene_id "ENSRNOG00000058742"; transcript_id "ENSRNOG00000058742_tx_7"; exon_id "9_30431857_30432007_-"; exonnum "35"; txlen "13383";
9	ENSEMBL114_rn	exon	30431857	30432007	1.32922637659542	-	.	gene_id "ENSRNOG00000058742"; transcript_id "ENSRNOG00000058742_tx_8"; exon_id "9_30431857_30432007_-"; exonnum "35"; txlen "13429";
9	ENSEMBL114_rn	exon	30431857	30432007	1.32504475696222	-	.	gene_id "ENSRNOG00000058742"; transcript_id "ENSRNOG00000058742_tx_9"; exon_id "9_30431857_30432007_-"; exonnum "35"; txlen "13270";
9	ensembl	exon	30439536	30439746	0	-	.	gene_id "ENSRNOG00000058742"; gene_version "3"; transcript_id "ENSRNOT00000080948"; transcript_version "3"; exon_number "34"; gene_name "Pkhd1"; gene_source "ensembl"; gene_biotype "protein_coding"; transcript_name "Pkhd1-201"; transcript_source "ensembl"; transcript_biotype "protein_coding"; exon_id "ENSRNOE00000563259"; exon_version "1"; tag "Ensembl_canonical";
9	ensembl	CDS	30439536	30439746	0	-	2	gene_id "ENSRNOG00000058742"; gene_version "3"; transcript_id "ENSRNOT00000080948"; transcript_version "3"; exon_number "34"; gene_name "Pkhd1"; gene_source "ensembl"; gene_biotype "protein_coding"; transcript_name "Pkhd1-201"; transcript_source "ensembl"; transcript_biotype "protein_coding"; protein_id "ENSRNOP00000072399"; protein_version "2"; tag "Ensembl_canonical";
9	ENSEMBL114_rn	exon	30439536	30439746	0.336100116136033	-	.	gene_id "ENSRNOG00000058742"; transcript_id "ENSRNOG00000058742_tx_12"; exon_id "9_30439536_30439746_-"; exonnum "33"; txlen "6271";
9	ENSEMBL114_rn	exon	30439536	30439746	0.0712281564256549	-	.	gene_id "ENSRNOG00000058742"; transcript_id "ENSRNOG00000058742_tx_34"; exon_id "9_30439536_30439746_-"; exonnum "33"; txlen "6306";
9	ENSEMBL114_rn	exon	30439536	30439746	0.0066673346471699	-	.	gene_id "ENSRNOG00000058742"; transcript_id "ENSRNOG00000058742_tx_43"; exon_id "9_30439536_30439746_-"; exonnum "34"; txlen "14068";
9	ENSEMBL114_rn	exon	30439536	30439746	1.83861577184845	-	.	gene_id "ENSRNOG00000058742"; transcript_id "ENSRNOG00000058742_tx_5"; exon_id "9_30439536_30439746_-"; exonnum "34"; txlen "6377";
9	sraer114_mid	exon	30439536	30439776	0.982680346441171	-	.	gene_id "ENSRNOG00000058742"; transcript_id "ENSRNOG00000058742_tx_10"; exon_id "9_30439536_30439776_-"; exonnum "34"; txlen "6407";
9	sraer114_mid	exon	30439536	30439776	0.11638085295827	-	.	gene_id "ENSRNOG00000058742"; transcript_id "ENSRNOG00000058742_tx_22"; exon_id "9_30439536_30439776_-"; exonnum "34"; txlen "13373";
9	sraer114_mid	exon	30439536	30439776	0.0978132782542369	-	.	gene_id "ENSRNOG00000058742"; transcript_id "ENSRNOG00000058742_tx_23"; exon_id "9_30439536_30439776_-"; exonnum "34"; txlen "13214";
9	sraer114_mid	exon	30439536	30439776	0.0942710213983852	-	.	gene_id "ENSRNOG00000058742"; transcript_id "ENSRNOG00000058742_tx_24"; exon_id "9_30439536_30439776_-"; exonnum "34"; txlen "13101";
9	sraer114_mid	exon	30439536	30439776	0.0942710213983852	-	.	gene_id "ENSRNOG00000058742"; transcript_id "ENSRNOG00000058742_tx_25"; exon_id "9_30439536_30439776_-"; exonnum "34"; txlen "13260";
9	sraer114_mid	exon	30439536	30439776	1.62578026671893	-	.	gene_id "ENSRNOG00000058742"; transcript_id "ENSRNOG00000058742_tx_6"; exon_id "9_30439536_30439776_-"; exonnum "34"; txlen "13542";
9	sraer114_mid	exon	30439536	30439776	1.48410514124558	-	.	gene_id "ENSRNOG00000058742"; transcript_id "ENSRNOG00000058742_tx_7"; exon_id "9_30439536_30439776_-"; exonnum "34"; txlen "13383";
9	sraer114_mid	exon	30439536	30439776	1.32922637659542	-	.	gene_id "ENSRNOG00000058742"; transcript_id "ENSRNOG00000058742_tx_8"; exon_id "9_30439536_30439776_-"; exonnum "34"; txlen "13429";
9	sraer114_mid	exon	30439536	30439776	1.32504475696222	-	.	gene_id "ENSRNOG00000058742"; transcript_id "ENSRNOG00000058742_tx_9"; exon_id "9_30439536_30439776_-"; exonnum "34"; txlen "13270";
9	ensembl	exon	30452556	30452699	0	-	.	gene_id "ENSRNOG00000058742"; gene_version "3"; transcript_id "ENSRNOT00000080948"; transcript_version "3"; exon_number "33"; gene_name "Pkhd1"; gene_source "ensembl"; gene_biotype "protein_coding"; transcript_name "Pkhd1-201"; transcript_source "ensembl"; transcript_biotype "protein_coding"; exon_id "ENSRNOE00000517291"; exon_version "2"; tag "Ensembl_canonical";
9	ensembl	CDS	30452556	30452699	0	-	2	gene_id "ENSRNOG00000058742"; gene_version "3"; transcript_id "ENSRNOT00000080948"; transcript_version "3"; exon_number "33"; gene_name "Pkhd1"; gene_source "ensembl"; gene_biotype "protein_coding"; transcript_name "Pkhd1-201"; transcript_source "ensembl"; transcript_biotype "protein_coding"; protein_id "ENSRNOP00000072399"; protein_version "2"; tag "Ensembl_canonical";
9	ENSEMBL114_rn	exon	30452556	30452699	0.982680346441171	-	.	gene_id "ENSRNOG00000058742"; transcript_id "ENSRNOG00000058742_tx_10"; exon_id "9_30452556_30452699_-"; exonnum "33"; txlen "6407";
9	ENSEMBL114_rn	exon	30452556	30452699	0.336100116136033	-	.	gene_id "ENSRNOG00000058742"; transcript_id "ENSRNOG00000058742_tx_12"; exon_id "9_30452556_30452699_-"; exonnum "32"; txlen "6271";
9	ENSEMBL114_rn	exon	30452556	30452699	0.11638085295827	-	.	gene_id "ENSRNOG00000058742"; transcript_id "ENSRNOG00000058742_tx_22"; exon_id "9_30452556_30452699_-"; exonnum "33"; txlen "13373";
9	ENSEMBL114_rn	exon	30452556	30452699	0.0978132782542369	-	.	gene_id "ENSRNOG00000058742"; transcript_id "ENSRNOG00000058742_tx_23"; exon_id "9_30452556_30452699_-"; exonnum "33"; txlen "13214";
9	ENSEMBL114_rn	exon	30452556	30452699	0.0942710213983852	-	.	gene_id "ENSRNOG00000058742"; transcript_id "ENSRNOG00000058742_tx_24"; exon_id "9_30452556_30452699_-"; exonnum "33"; txlen "13101";
9	ENSEMBL114_rn	exon	30452556	30452699	0.0942710213983852	-	.	gene_id "ENSRNOG00000058742"; transcript_id "ENSRNOG00000058742_tx_25"; exon_id "9_30452556_30452699_-"; exonnum "33"; txlen "13260";
9	ENSEMBL114_rn	exon	30452556	30452699	0.0712281564256549	-	.	gene_id "ENSRNOG00000058742"; transcript_id "ENSRNOG00000058742_tx_34"; exon_id "9_30452556_30452699_-"; exonnum "32"; txlen "6306";
9	ENSEMBL114_rn	exon	30452556	30452699	0.0066673346471699	-	.	gene_id "ENSRNOG00000058742"; transcript_id "ENSRNOG00000058742_tx_43"; exon_id "9_30452556_30452699_-"; exonnum "33"; txlen "14068";
9	ENSEMBL114_rn	exon	30452556	30452699	1.83861577184845	-	.	gene_id "ENSRNOG00000058742"; transcript_id "ENSRNOG00000058742_tx_5"; exon_id "9_30452556_30452699_-"; exonnum "33"; txlen "6377";
9	ENSEMBL114_rn	exon	30452556	30452699	1.62578026671893	-	.	gene_id "ENSRNOG00000058742"; transcript_id "ENSRNOG00000058742_tx_6"; exon_id "9_30452556_30452699_-"; exonnum "33"; txlen "13542";
9	ENSEMBL114_rn	exon	30452556	30452699	1.48410514124558	-	.	gene_id "ENSRNOG00000058742"; transcript_id "ENSRNOG00000058742_tx_7"; exon_id "9_30452556_30452699_-"; exonnum "33"; txlen "13383";
9	ENSEMBL114_rn	exon	30452556	30452699	1.32922637659542	-	.	gene_id "ENSRNOG00000058742"; transcript_id "ENSRNOG00000058742_tx_8"; exon_id "9_30452556_30452699_-"; exonnum "33"; txlen "13429";
9	ENSEMBL114_rn	exon	30452556	30452699	1.32504475696222	-	.	gene_id "ENSRNOG00000058742"; transcript_id "ENSRNOG00000058742_tx_9"; exon_id "9_30452556_30452699_-"; exonnum "33"; txlen "13270";
9	ensembl	exon	30455628	30457208	0	-	.	gene_id "ENSRNOG00000058742"; gene_version "3"; transcript_id "ENSRNOT00000080948"; transcript_version "3"; exon_number "32"; gene_name "Pkhd1"; gene_source "ensembl"; gene_biotype "protein_coding"; transcript_name "Pkhd1-201"; transcript_source "ensembl"; transcript_biotype "protein_coding"; exon_id "ENSRNOE00000530723"; exon_version "2"; tag "Ensembl_canonical";
9	ensembl	CDS	30455628	30457208	0	-	2	gene_id "ENSRNOG00000058742"; gene_version "3"; transcript_id "ENSRNOT00000080948"; transcript_version "3"; exon_number "32"; gene_name "Pkhd1"; gene_source "ensembl"; gene_biotype "protein_coding"; transcript_name "Pkhd1-201"; transcript_source "ensembl"; transcript_biotype "protein_coding"; protein_id "ENSRNOP00000072399"; protein_version "2"; tag "Ensembl_canonical";
9	ENSEMBL114_rn	exon	30455628	30457208	0.982680346441171	-	.	gene_id "ENSRNOG00000058742"; transcript_id "ENSRNOG00000058742_tx_10"; exon_id "9_30455628_30457208_-"; exonnum "32"; txlen "6407";
9	ENSEMBL114_rn	exon	30455628	30457208	0.336100116136033	-	.	gene_id "ENSRNOG00000058742"; transcript_id "ENSRNOG00000058742_tx_12"; exon_id "9_30455628_30457208_-"; exonnum "31"; txlen "6271";
9	ENSEMBL114_rn	exon	30455628	30457208	0.11638085295827	-	.	gene_id "ENSRNOG00000058742"; transcript_id "ENSRNOG00000058742_tx_22"; exon_id "9_30455628_30457208_-"; exonnum "32"; txlen "13373";
9	ENSEMBL114_rn	exon	30455628	30457208	0.0978132782542369	-	.	gene_id "ENSRNOG00000058742"; transcript_id "ENSRNOG00000058742_tx_23"; exon_id "9_30455628_30457208_-"; exonnum "32"; txlen "13214";
9	ENSEMBL114_rn	exon	30455628	30457208	0.0942710213983852	-	.	gene_id "ENSRNOG00000058742"; transcript_id "ENSRNOG00000058742_tx_24"; exon_id "9_30455628_30457208_-"; exonnum "32"; txlen "13101";
9	ENSEMBL114_rn	exon	30455628	30457208	0.0942710213983852	-	.	gene_id "ENSRNOG00000058742"; transcript_id "ENSRNOG00000058742_tx_25"; exon_id "9_30455628_30457208_-"; exonnum "32"; txlen "13260";
9	ENSEMBL114_rn	exon	30455628	30457208	0.0712281564256549	-	.	gene_id "ENSRNOG00000058742"; transcript_id "ENSRNOG00000058742_tx_34"; exon_id "9_30455628_30457208_-"; exonnum "31"; txlen "6306";
9	ENSEMBL114_rn	exon	30455628	30457208	0.0066673346471699	-	.	gene_id "ENSRNOG00000058742"; transcript_id "ENSRNOG00000058742_tx_43"; exon_id "9_30455628_30457208_-"; exonnum "32"; txlen "14068";
9	ENSEMBL114_rn	exon	30455628	30457208	1.83861577184845	-	.	gene_id "ENSRNOG00000058742"; transcript_id "ENSRNOG00000058742_tx_5"; exon_id "9_30455628_30457208_-"; exonnum "32"; txlen "6377";
9	ENSEMBL114_rn	exon	30455628	30457208	1.62578026671893	-	.	gene_id "ENSRNOG00000058742"; transcript_id "ENSRNOG00000058742_tx_6"; exon_id "9_30455628_30457208_-"; exonnum "32"; txlen "13542";
9	ENSEMBL114_rn	exon	30455628	30457208	1.48410514124558	-	.	gene_id "ENSRNOG00000058742"; transcript_id "ENSRNOG00000058742_tx_7"; exon_id "9_30455628_30457208_-"; exonnum "32"; txlen "13383";
9	ENSEMBL114_rn	exon	30455628	30457208	1.32922637659542	-	.	gene_id "ENSRNOG00000058742"; transcript_id "ENSRNOG00000058742_tx_8"; exon_id "9_30455628_30457208_-"; exonnum "32"; txlen "13429";
9	ENSEMBL114_rn	exon	30455628	30457208	1.32504475696222	-	.	gene_id "ENSRNOG00000058742"; transcript_id "ENSRNOG00000058742_tx_9"; exon_id "9_30455628_30457208_-"; exonnum "32"; txlen "13270";
9	ensembl	exon	30458180	30458247	0	-	.	gene_id "ENSRNOG00000058742"; gene_version "3"; transcript_id "ENSRNOT00000080948"; transcript_version "3"; exon_number "31"; gene_name "Pkhd1"; gene_source "ensembl"; gene_biotype "protein_coding"; transcript_name "Pkhd1-201"; transcript_source "ensembl"; transcript_biotype "protein_coding"; exon_id "ENSRNOE00000546291"; exon_version "1"; tag "Ensembl_canonical";
9	ensembl	CDS	30458180	30458247	0	-	1	gene_id "ENSRNOG00000058742"; gene_version "3"; transcript_id "ENSRNOT00000080948"; transcript_version "3"; exon_number "31"; gene_name "Pkhd1"; gene_source "ensembl"; gene_biotype "protein_coding"; transcript_name "Pkhd1-201"; transcript_source "ensembl"; transcript_biotype "protein_coding"; protein_id "ENSRNOP00000072399"; protein_version "2"; tag "Ensembl_canonical";
9	ENSEMBL114_rn	exon	30458180	30458247	0.982680346441171	-	.	gene_id "ENSRNOG00000058742"; transcript_id "ENSRNOG00000058742_tx_10"; exon_id "9_30458180_30458247_-"; exonnum "31"; txlen "6407";
9	ENSEMBL114_rn	exon	30458180	30458247	0.336100116136033	-	.	gene_id "ENSRNOG00000058742"; transcript_id "ENSRNOG00000058742_tx_12"; exon_id "9_30458180_30458247_-"; exonnum "30"; txlen "6271";
9	ENSEMBL114_rn	exon	30458180	30458247	0.11638085295827	-	.	gene_id "ENSRNOG00000058742"; transcript_id "ENSRNOG00000058742_tx_22"; exon_id "9_30458180_30458247_-"; exonnum "31"; txlen "13373";
9	ENSEMBL114_rn	exon	30458180	30458247	0.0978132782542369	-	.	gene_id "ENSRNOG00000058742"; transcript_id "ENSRNOG00000058742_tx_23"; exon_id "9_30458180_30458247_-"; exonnum "31"; txlen "13214";
9	ENSEMBL114_rn	exon	30458180	30458247	0.0942710213983852	-	.	gene_id "ENSRNOG00000058742"; transcript_id "ENSRNOG00000058742_tx_24"; exon_id "9_30458180_30458247_-"; exonnum "31"; txlen "13101";
9	ENSEMBL114_rn	exon	30458180	30458247	0.0942710213983852	-	.	gene_id "ENSRNOG00000058742"; transcript_id "ENSRNOG00000058742_tx_25"; exon_id "9_30458180_30458247_-"; exonnum "31"; txlen "13260";
9	ENSEMBL114_rn	exon	30458180	30458247	0.0712281564256549	-	.	gene_id "ENSRNOG00000058742"; transcript_id "ENSRNOG00000058742_tx_34"; exon_id "9_30458180_30458247_-"; exonnum "30"; txlen "6306";
9	ENSEMBL114_rn	exon	30458180	30458247	0.0066673346471699	-	.	gene_id "ENSRNOG00000058742"; transcript_id "ENSRNOG00000058742_tx_43"; exon_id "9_30458180_30458247_-"; exonnum "31"; txlen "14068";
9	ENSEMBL114_rn	exon	30458180	30458247	1.83861577184845	-	.	gene_id "ENSRNOG00000058742"; transcript_id "ENSRNOG00000058742_tx_5"; exon_id "9_30458180_30458247_-"; exonnum "31"; txlen "6377";
9	ENSEMBL114_rn	exon	30458180	30458247	1.62578026671893	-	.	gene_id "ENSRNOG00000058742"; transcript_id "ENSRNOG00000058742_tx_6"; exon_id "9_30458180_30458247_-"; exonnum "31"; txlen "13542";
9	ENSEMBL114_rn	exon	30458180	30458247	1.48410514124558	-	.	gene_id "ENSRNOG00000058742"; transcript_id "ENSRNOG00000058742_tx_7"; exon_id "9_30458180_30458247_-"; exonnum "31"; txlen "13383";
9	ENSEMBL114_rn	exon	30458180	30458247	1.32922637659542	-	.	gene_id "ENSRNOG00000058742"; transcript_id "ENSRNOG00000058742_tx_8"; exon_id "9_30458180_30458247_-"; exonnum "31"; txlen "13429";
9	ENSEMBL114_rn	exon	30458180	30458247	1.32504475696222	-	.	gene_id "ENSRNOG00000058742"; transcript_id "ENSRNOG00000058742_tx_9"; exon_id "9_30458180_30458247_-"; exonnum "31"; txlen "13270";
9	ensembl	exon	30458859	30459054	0	-	.	gene_id "ENSRNOG00000058742"; gene_version "3"; transcript_id "ENSRNOT00000080948"; transcript_version "3"; exon_number "30"; gene_name "Pkhd1"; gene_source "ensembl"; gene_biotype "protein_coding"; transcript_name "Pkhd1-201"; transcript_source "ensembl"; transcript_biotype "protein_coding"; exon_id "ENSRNOE00000560432"; exon_version "1"; tag "Ensembl_canonical";
9	ensembl	CDS	30458859	30459054	0	-	2	gene_id "ENSRNOG00000058742"; gene_version "3"; transcript_id "ENSRNOT00000080948"; transcript_version "3"; exon_number "30"; gene_name "Pkhd1"; gene_source "ensembl"; gene_biotype "protein_coding"; transcript_name "Pkhd1-201"; transcript_source "ensembl"; transcript_biotype "protein_coding"; protein_id "ENSRNOP00000072399"; protein_version "2"; tag "Ensembl_canonical";
9	ENSEMBL114_rn	exon	30458859	30459054	0.982680346441171	-	.	gene_id "ENSRNOG00000058742"; transcript_id "ENSRNOG00000058742_tx_10"; exon_id "9_30458859_30459054_-"; exonnum "30"; txlen "6407";
9	ENSEMBL114_rn	exon	30458859	30459054	0.336100116136033	-	.	gene_id "ENSRNOG00000058742"; transcript_id "ENSRNOG00000058742_tx_12"; exon_id "9_30458859_30459054_-"; exonnum "29"; txlen "6271";
9	ENSEMBL114_rn	exon	30458859	30459054	0.11638085295827	-	.	gene_id "ENSRNOG00000058742"; transcript_id "ENSRNOG00000058742_tx_22"; exon_id "9_30458859_30459054_-"; exonnum "30"; txlen "13373";
9	ENSEMBL114_rn	exon	30458859	30459054	0.0978132782542369	-	.	gene_id "ENSRNOG00000058742"; transcript_id "ENSRNOG00000058742_tx_23"; exon_id "9_30458859_30459054_-"; exonnum "30"; txlen "13214";
9	ENSEMBL114_rn	exon	30458859	30459054	0.0942710213983852	-	.	gene_id "ENSRNOG00000058742"; transcript_id "ENSRNOG00000058742_tx_24"; exon_id "9_30458859_30459054_-"; exonnum "30"; txlen "13101";
9	ENSEMBL114_rn	exon	30458859	30459054	0.0942710213983852	-	.	gene_id "ENSRNOG00000058742"; transcript_id "ENSRNOG00000058742_tx_25"; exon_id "9_30458859_30459054_-"; exonnum "30"; txlen "13260";
9	ENSEMBL114_rn	exon	30458859	30459054	0.0712281564256549	-	.	gene_id "ENSRNOG00000058742"; transcript_id "ENSRNOG00000058742_tx_34"; exon_id "9_30458859_30459054_-"; exonnum "29"; txlen "6306";
9	ENSEMBL114_rn	exon	30458859	30459054	0.0066673346471699	-	.	gene_id "ENSRNOG00000058742"; transcript_id "ENSRNOG00000058742_tx_43"; exon_id "9_30458859_30459054_-"; exonnum "30"; txlen "14068";
9	ENSEMBL114_rn	exon	30458859	30459054	1.83861577184845	-	.	gene_id "ENSRNOG00000058742"; transcript_id "ENSRNOG00000058742_tx_5"; exon_id "9_30458859_30459054_-"; exonnum "30"; txlen "6377";
9	ENSEMBL114_rn	exon	30458859	30459054	1.62578026671893	-	.	gene_id "ENSRNOG00000058742"; transcript_id "ENSRNOG00000058742_tx_6"; exon_id "9_30458859_30459054_-"; exonnum "30"; txlen "13542";
9	ENSEMBL114_rn	exon	30458859	30459054	1.48410514124558	-	.	gene_id "ENSRNOG00000058742"; transcript_id "ENSRNOG00000058742_tx_7"; exon_id "9_30458859_30459054_-"; exonnum "30"; txlen "13383";
9	ENSEMBL114_rn	exon	30458859	30459054	1.32922637659542	-	.	gene_id "ENSRNOG00000058742"; transcript_id "ENSRNOG00000058742_tx_8"; exon_id "9_30458859_30459054_-"; exonnum "30"; txlen "13429";
9	ENSEMBL114_rn	exon	30458859	30459054	1.32504475696222	-	.	gene_id "ENSRNOG00000058742"; transcript_id "ENSRNOG00000058742_tx_9"; exon_id "9_30458859_30459054_-"; exonnum "30"; txlen "13270";
9	ensembl	exon	30461990	30462125	0	-	.	gene_id "ENSRNOG00000058742"; gene_version "3"; transcript_id "ENSRNOT00000080948"; transcript_version "3"; exon_number "29"; gene_name "Pkhd1"; gene_source "ensembl"; gene_biotype "protein_coding"; transcript_name "Pkhd1-201"; transcript_source "ensembl"; transcript_biotype "protein_coding"; exon_id "ENSRNOE00000552989"; exon_version "1"; tag "Ensembl_canonical";
9	ensembl	CDS	30461990	30462125	0	-	0	gene_id "ENSRNOG00000058742"; gene_version "3"; transcript_id "ENSRNOT00000080948"; transcript_version "3"; exon_number "29"; gene_name "Pkhd1"; gene_source "ensembl"; gene_biotype "protein_coding"; transcript_name "Pkhd1-201"; transcript_source "ensembl"; transcript_biotype "protein_coding"; protein_id "ENSRNOP00000072399"; protein_version "2"; tag "Ensembl_canonical";
9	ENSEMBL114_rn	exon	30461990	30462125	0.982680346441171	-	.	gene_id "ENSRNOG00000058742"; transcript_id "ENSRNOG00000058742_tx_10"; exon_id "9_30461990_30462125_-"; exonnum "29"; txlen "6407";
9	ENSEMBL114_rn	exon	30461990	30462125	0.336100116136033	-	.	gene_id "ENSRNOG00000058742"; transcript_id "ENSRNOG00000058742_tx_12"; exon_id "9_30461990_30462125_-"; exonnum "28"; txlen "6271";
9	ENSEMBL114_rn	exon	30461990	30462125	0.11638085295827	-	.	gene_id "ENSRNOG00000058742"; transcript_id "ENSRNOG00000058742_tx_22"; exon_id "9_30461990_30462125_-"; exonnum "29"; txlen "13373";
9	ENSEMBL114_rn	exon	30461990	30462125	0.0978132782542369	-	.	gene_id "ENSRNOG00000058742"; transcript_id "ENSRNOG00000058742_tx_23"; exon_id "9_30461990_30462125_-"; exonnum "29"; txlen "13214";
9	ENSEMBL114_rn	exon	30461990	30462125	0.0942710213983852	-	.	gene_id "ENSRNOG00000058742"; transcript_id "ENSRNOG00000058742_tx_24"; exon_id "9_30461990_30462125_-"; exonnum "29"; txlen "13101";
9	ENSEMBL114_rn	exon	30461990	30462125	0.0942710213983852	-	.	gene_id "ENSRNOG00000058742"; transcript_id "ENSRNOG00000058742_tx_25"; exon_id "9_30461990_30462125_-"; exonnum "29"; txlen "13260";
9	ENSEMBL114_rn	exon	30461990	30462125	0.0712281564256549	-	.	gene_id "ENSRNOG00000058742"; transcript_id "ENSRNOG00000058742_tx_34"; exon_id "9_30461990_30462125_-"; exonnum "28"; txlen "6306";
9	ENSEMBL114_rn	exon	30461990	30462125	0.0066673346471699	-	.	gene_id "ENSRNOG00000058742"; transcript_id "ENSRNOG00000058742_tx_43"; exon_id "9_30461990_30462125_-"; exonnum "29"; txlen "14068";
9	ENSEMBL114_rn	exon	30461990	30462125	1.83861577184845	-	.	gene_id "ENSRNOG00000058742"; transcript_id "ENSRNOG00000058742_tx_5"; exon_id "9_30461990_30462125_-"; exonnum "29"; txlen "6377";
9	ENSEMBL114_rn	exon	30461990	30462125	1.62578026671893	-	.	gene_id "ENSRNOG00000058742"; transcript_id "ENSRNOG00000058742_tx_6"; exon_id "9_30461990_30462125_-"; exonnum "29"; txlen "13542";
9	ENSEMBL114_rn	exon	30461990	30462125	1.48410514124558	-	.	gene_id "ENSRNOG00000058742"; transcript_id "ENSRNOG00000058742_tx_7"; exon_id "9_30461990_30462125_-"; exonnum "29"; txlen "13383";
9	ENSEMBL114_rn	exon	30461990	30462125	1.32922637659542	-	.	gene_id "ENSRNOG00000058742"; transcript_id "ENSRNOG00000058742_tx_8"; exon_id "9_30461990_30462125_-"; exonnum "29"; txlen "13429";
9	ENSEMBL114_rn	exon	30461990	30462125	1.32504475696222	-	.	gene_id "ENSRNOG00000058742"; transcript_id "ENSRNOG00000058742_tx_9"; exon_id "9_30461990_30462125_-"; exonnum "29"; txlen "13270";
9	ensembl	exon	30465237	30465367	0	-	.	gene_id "ENSRNOG00000058742"; gene_version "3"; transcript_id "ENSRNOT00000080948"; transcript_version "3"; exon_number "28"; gene_name "Pkhd1"; gene_source "ensembl"; gene_biotype "protein_coding"; transcript_name "Pkhd1-201"; transcript_source "ensembl"; transcript_biotype "protein_coding"; exon_id "ENSRNOE00000569354"; exon_version "1"; tag "Ensembl_canonical";
9	ensembl	CDS	30465237	30465367	0	-	2	gene_id "ENSRNOG00000058742"; gene_version "3"; transcript_id "ENSRNOT00000080948"; transcript_version "3"; exon_number "28"; gene_name "Pkhd1"; gene_source "ensembl"; gene_biotype "protein_coding"; transcript_name "Pkhd1-201"; transcript_source "ensembl"; transcript_biotype "protein_coding"; protein_id "ENSRNOP00000072399"; protein_version "2"; tag "Ensembl_canonical";
9	ENSEMBL114_rn	exon	30465237	30465367	0.982680346441171	-	.	gene_id "ENSRNOG00000058742"; transcript_id "ENSRNOG00000058742_tx_10"; exon_id "9_30465237_30465367_-"; exonnum "28"; txlen "6407";
9	ENSEMBL114_rn	exon	30465237	30465367	0.336100116136033	-	.	gene_id "ENSRNOG00000058742"; transcript_id "ENSRNOG00000058742_tx_12"; exon_id "9_30465237_30465367_-"; exonnum "27"; txlen "6271";
9	ENSEMBL114_rn	exon	30465237	30465367	0.11638085295827	-	.	gene_id "ENSRNOG00000058742"; transcript_id "ENSRNOG00000058742_tx_22"; exon_id "9_30465237_30465367_-"; exonnum "28"; txlen "13373";
9	ENSEMBL114_rn	exon	30465237	30465367	0.0978132782542369	-	.	gene_id "ENSRNOG00000058742"; transcript_id "ENSRNOG00000058742_tx_23"; exon_id "9_30465237_30465367_-"; exonnum "28"; txlen "13214";
9	ENSEMBL114_rn	exon	30465237	30465367	0.0942710213983852	-	.	gene_id "ENSRNOG00000058742"; transcript_id "ENSRNOG00000058742_tx_24"; exon_id "9_30465237_30465367_-"; exonnum "28"; txlen "13101";
9	ENSEMBL114_rn	exon	30465237	30465367	0.0942710213983852	-	.	gene_id "ENSRNOG00000058742"; transcript_id "ENSRNOG00000058742_tx_25"; exon_id "9_30465237_30465367_-"; exonnum "28"; txlen "13260";
9	ENSEMBL114_rn	exon	30465237	30465367	0.0712281564256549	-	.	gene_id "ENSRNOG00000058742"; transcript_id "ENSRNOG00000058742_tx_34"; exon_id "9_30465237_30465367_-"; exonnum "27"; txlen "6306";
9	ENSEMBL114_rn	exon	30465237	30465367	0.0066673346471699	-	.	gene_id "ENSRNOG00000058742"; transcript_id "ENSRNOG00000058742_tx_43"; exon_id "9_30465237_30465367_-"; exonnum "28"; txlen "14068";
9	ENSEMBL114_rn	exon	30465237	30465367	1.83861577184845	-	.	gene_id "ENSRNOG00000058742"; transcript_id "ENSRNOG00000058742_tx_5"; exon_id "9_30465237_30465367_-"; exonnum "28"; txlen "6377";
9	ENSEMBL114_rn	exon	30465237	30465367	1.62578026671893	-	.	gene_id "ENSRNOG00000058742"; transcript_id "ENSRNOG00000058742_tx_6"; exon_id "9_30465237_30465367_-"; exonnum "28"; txlen "13542";
9	ENSEMBL114_rn	exon	30465237	30465367	1.48410514124558	-	.	gene_id "ENSRNOG00000058742"; transcript_id "ENSRNOG00000058742_tx_7"; exon_id "9_30465237_30465367_-"; exonnum "28"; txlen "13383";
9	ENSEMBL114_rn	exon	30465237	30465367	1.32922637659542	-	.	gene_id "ENSRNOG00000058742"; transcript_id "ENSRNOG00000058742_tx_8"; exon_id "9_30465237_30465367_-"; exonnum "28"; txlen "13429";
9	ENSEMBL114_rn	exon	30465237	30465367	1.32504475696222	-	.	gene_id "ENSRNOG00000058742"; transcript_id "ENSRNOG00000058742_tx_9"; exon_id "9_30465237_30465367_-"; exonnum "28"; txlen "13270";
9	ensembl	exon	30478277	30478552	0	-	.	gene_id "ENSRNOG00000058742"; gene_version "3"; transcript_id "ENSRNOT00000080948"; transcript_version "3"; exon_number "27"; gene_name "Pkhd1"; gene_source "ensembl"; gene_biotype "protein_coding"; transcript_name "Pkhd1-201"; transcript_source "ensembl"; transcript_biotype "protein_coding"; exon_id "ENSRNOE00000544470"; exon_version "1"; tag "Ensembl_canonical";
9	ensembl	CDS	30478277	30478552	0	-	2	gene_id "ENSRNOG00000058742"; gene_version "3"; transcript_id "ENSRNOT00000080948"; transcript_version "3"; exon_number "27"; gene_name "Pkhd1"; gene_source "ensembl"; gene_biotype "protein_coding"; transcript_name "Pkhd1-201"; transcript_source "ensembl"; transcript_biotype "protein_coding"; protein_id "ENSRNOP00000072399"; protein_version "2"; tag "Ensembl_canonical";
9	ENSEMBL114_rn	exon	30478277	30478552	0.982680346441171	-	.	gene_id "ENSRNOG00000058742"; transcript_id "ENSRNOG00000058742_tx_10"; exon_id "9_30478277_30478552_-"; exonnum "27"; txlen "6407";
9	ENSEMBL114_rn	exon	30478277	30478552	0.336100116136033	-	.	gene_id "ENSRNOG00000058742"; transcript_id "ENSRNOG00000058742_tx_12"; exon_id "9_30478277_30478552_-"; exonnum "26"; txlen "6271";
9	ENSEMBL114_rn	exon	30478277	30478552	0.11638085295827	-	.	gene_id "ENSRNOG00000058742"; transcript_id "ENSRNOG00000058742_tx_22"; exon_id "9_30478277_30478552_-"; exonnum "27"; txlen "13373";
9	ENSEMBL114_rn	exon	30478277	30478552	0.0978132782542369	-	.	gene_id "ENSRNOG00000058742"; transcript_id "ENSRNOG00000058742_tx_23"; exon_id "9_30478277_30478552_-"; exonnum "27"; txlen "13214";
9	ENSEMBL114_rn	exon	30478277	30478552	0.0942710213983852	-	.	gene_id "ENSRNOG00000058742"; transcript_id "ENSRNOG00000058742_tx_24"; exon_id "9_30478277_30478552_-"; exonnum "27"; txlen "13101";
9	ENSEMBL114_rn	exon	30478277	30478552	0.0942710213983852	-	.	gene_id "ENSRNOG00000058742"; transcript_id "ENSRNOG00000058742_tx_25"; exon_id "9_30478277_30478552_-"; exonnum "27"; txlen "13260";
9	ENSEMBL114_rn	exon	30478277	30478552	0.0712281564256549	-	.	gene_id "ENSRNOG00000058742"; transcript_id "ENSRNOG00000058742_tx_34"; exon_id "9_30478277_30478552_-"; exonnum "26"; txlen "6306";
9	ENSEMBL114_rn	exon	30478277	30478552	0.0066673346471699	-	.	gene_id "ENSRNOG00000058742"; transcript_id "ENSRNOG00000058742_tx_43"; exon_id "9_30478277_30478552_-"; exonnum "27"; txlen "14068";
9	ENSEMBL114_rn	exon	30478277	30478552	1.83861577184845	-	.	gene_id "ENSRNOG00000058742"; transcript_id "ENSRNOG00000058742_tx_5"; exon_id "9_30478277_30478552_-"; exonnum "27"; txlen "6377";
9	ENSEMBL114_rn	exon	30478277	30478552	1.62578026671893	-	.	gene_id "ENSRNOG00000058742"; transcript_id "ENSRNOG00000058742_tx_6"; exon_id "9_30478277_30478552_-"; exonnum "27"; txlen "13542";
9	ENSEMBL114_rn	exon	30478277	30478552	1.48410514124558	-	.	gene_id "ENSRNOG00000058742"; transcript_id "ENSRNOG00000058742_tx_7"; exon_id "9_30478277_30478552_-"; exonnum "27"; txlen "13383";
9	ENSEMBL114_rn	exon	30478277	30478552	1.32922637659542	-	.	gene_id "ENSRNOG00000058742"; transcript_id "ENSRNOG00000058742_tx_8"; exon_id "9_30478277_30478552_-"; exonnum "27"; txlen "13429";
9	ENSEMBL114_rn	exon	30478277	30478552	1.32504475696222	-	.	gene_id "ENSRNOG00000058742"; transcript_id "ENSRNOG00000058742_tx_9"; exon_id "9_30478277_30478552_-"; exonnum "27"; txlen "13270";
9	ensembl	exon	30479152	30479257	0	-	.	gene_id "ENSRNOG00000058742"; gene_version "3"; transcript_id "ENSRNOT00000080948"; transcript_version "3"; exon_number "26"; gene_name "Pkhd1"; gene_source "ensembl"; gene_biotype "protein_coding"; transcript_name "Pkhd1-201"; transcript_source "ensembl"; transcript_biotype "protein_coding"; exon_id "ENSRNOE00000572479"; exon_version "1"; tag "Ensembl_canonical";
9	ensembl	CDS	30479152	30479257	0	-	0	gene_id "ENSRNOG00000058742"; gene_version "3"; transcript_id "ENSRNOT00000080948"; transcript_version "3"; exon_number "26"; gene_name "Pkhd1"; gene_source "ensembl"; gene_biotype "protein_coding"; transcript_name "Pkhd1-201"; transcript_source "ensembl"; transcript_biotype "protein_coding"; protein_id "ENSRNOP00000072399"; protein_version "2"; tag "Ensembl_canonical";
9	ENSEMBL114_rn	exon	30479152	30479257	0.982680346441171	-	.	gene_id "ENSRNOG00000058742"; transcript_id "ENSRNOG00000058742_tx_10"; exon_id "9_30479152_30479257_-"; exonnum "26"; txlen "6407";
9	ENSEMBL114_rn	exon	30479152	30479257	0.11638085295827	-	.	gene_id "ENSRNOG00000058742"; transcript_id "ENSRNOG00000058742_tx_22"; exon_id "9_30479152_30479257_-"; exonnum "26"; txlen "13373";
9	ENSEMBL114_rn	exon	30479152	30479257	0.0978132782542369	-	.	gene_id "ENSRNOG00000058742"; transcript_id "ENSRNOG00000058742_tx_23"; exon_id "9_30479152_30479257_-"; exonnum "26"; txlen "13214";
9	ENSEMBL114_rn	exon	30479152	30479257	0.0942710213983852	-	.	gene_id "ENSRNOG00000058742"; transcript_id "ENSRNOG00000058742_tx_24"; exon_id "9_30479152_30479257_-"; exonnum "26"; txlen "13101";
9	ENSEMBL114_rn	exon	30479152	30479257	0.0942710213983852	-	.	gene_id "ENSRNOG00000058742"; transcript_id "ENSRNOG00000058742_tx_25"; exon_id "9_30479152_30479257_-"; exonnum "26"; txlen "13260";
9	ENSEMBL114_rn	exon	30479152	30479257	0.0712281564256549	-	.	gene_id "ENSRNOG00000058742"; transcript_id "ENSRNOG00000058742_tx_34"; exon_id "9_30479152_30479257_-"; exonnum "25"; txlen "6306";
9	ENSEMBL114_rn	exon	30479152	30479257	0.0066673346471699	-	.	gene_id "ENSRNOG00000058742"; transcript_id "ENSRNOG00000058742_tx_43"; exon_id "9_30479152_30479257_-"; exonnum "26"; txlen "14068";
9	ENSEMBL114_rn	exon	30479152	30479257	1.83861577184845	-	.	gene_id "ENSRNOG00000058742"; transcript_id "ENSRNOG00000058742_tx_5"; exon_id "9_30479152_30479257_-"; exonnum "26"; txlen "6377";
9	ENSEMBL114_rn	exon	30479152	30479257	1.62578026671893	-	.	gene_id "ENSRNOG00000058742"; transcript_id "ENSRNOG00000058742_tx_6"; exon_id "9_30479152_30479257_-"; exonnum "26"; txlen "13542";
9	ENSEMBL114_rn	exon	30479152	30479257	1.48410514124558	-	.	gene_id "ENSRNOG00000058742"; transcript_id "ENSRNOG00000058742_tx_7"; exon_id "9_30479152_30479257_-"; exonnum "26"; txlen "13383";
9	ENSEMBL114_rn	exon	30479152	30479257	1.32922637659542	-	.	gene_id "ENSRNOG00000058742"; transcript_id "ENSRNOG00000058742_tx_8"; exon_id "9_30479152_30479257_-"; exonnum "26"; txlen "13429";
9	ENSEMBL114_rn	exon	30479152	30479257	1.32504475696222	-	.	gene_id "ENSRNOG00000058742"; transcript_id "ENSRNOG00000058742_tx_9"; exon_id "9_30479152_30479257_-"; exonnum "26"; txlen "13270";
9	ensembl	exon	30480537	30480659	0	-	.	gene_id "ENSRNOG00000058742"; gene_version "3"; transcript_id "ENSRNOT00000080948"; transcript_version "3"; exon_number "25"; gene_name "Pkhd1"; gene_source "ensembl"; gene_biotype "protein_coding"; transcript_name "Pkhd1-201"; transcript_source "ensembl"; transcript_biotype "protein_coding"; exon_id "ENSRNOE00000553151"; exon_version "1"; tag "Ensembl_canonical";
9	ensembl	CDS	30480537	30480659	0	-	0	gene_id "ENSRNOG00000058742"; gene_version "3"; transcript_id "ENSRNOT00000080948"; transcript_version "3"; exon_number "25"; gene_name "Pkhd1"; gene_source "ensembl"; gene_biotype "protein_coding"; transcript_name "Pkhd1-201"; transcript_source "ensembl"; transcript_biotype "protein_coding"; protein_id "ENSRNOP00000072399"; protein_version "2"; tag "Ensembl_canonical";
9	ENSEMBL114_rn	exon	30480537	30480659	0.982680346441171	-	.	gene_id "ENSRNOG00000058742"; transcript_id "ENSRNOG00000058742_tx_10"; exon_id "9_30480537_30480659_-"; exonnum "25"; txlen "6407";
9	ENSEMBL114_rn	exon	30480537	30480659	0.336100116136033	-	.	gene_id "ENSRNOG00000058742"; transcript_id "ENSRNOG00000058742_tx_12"; exon_id "9_30480537_30480659_-"; exonnum "25"; txlen "6271";
9	ENSEMBL114_rn	exon	30480537	30480659	0.11638085295827	-	.	gene_id "ENSRNOG00000058742"; transcript_id "ENSRNOG00000058742_tx_22"; exon_id "9_30480537_30480659_-"; exonnum "25"; txlen "13373";
9	ENSEMBL114_rn	exon	30480537	30480659	0.0978132782542369	-	.	gene_id "ENSRNOG00000058742"; transcript_id "ENSRNOG00000058742_tx_23"; exon_id "9_30480537_30480659_-"; exonnum "25"; txlen "13214";
9	ENSEMBL114_rn	exon	30480537	30480659	0.0942710213983852	-	.	gene_id "ENSRNOG00000058742"; transcript_id "ENSRNOG00000058742_tx_24"; exon_id "9_30480537_30480659_-"; exonnum "25"; txlen "13101";
9	ENSEMBL114_rn	exon	30480537	30480659	0.0942710213983852	-	.	gene_id "ENSRNOG00000058742"; transcript_id "ENSRNOG00000058742_tx_25"; exon_id "9_30480537_30480659_-"; exonnum "25"; txlen "13260";
9	ENSEMBL114_rn	exon	30480537	30480659	0.0712281564256549	-	.	gene_id "ENSRNOG00000058742"; transcript_id "ENSRNOG00000058742_tx_34"; exon_id "9_30480537_30480659_-"; exonnum "24"; txlen "6306";
9	ENSEMBL114_rn	exon	30480537	30480659	0.0066673346471699	-	.	gene_id "ENSRNOG00000058742"; transcript_id "ENSRNOG00000058742_tx_43"; exon_id "9_30480537_30480659_-"; exonnum "25"; txlen "14068";
9	ENSEMBL114_rn	exon	30480537	30480659	1.83861577184845	-	.	gene_id "ENSRNOG00000058742"; transcript_id "ENSRNOG00000058742_tx_5"; exon_id "9_30480537_30480659_-"; exonnum "25"; txlen "6377";
9	ENSEMBL114_rn	exon	30480537	30480659	1.62578026671893	-	.	gene_id "ENSRNOG00000058742"; transcript_id "ENSRNOG00000058742_tx_6"; exon_id "9_30480537_30480659_-"; exonnum "25"; txlen "13542";
9	ENSEMBL114_rn	exon	30480537	30480659	1.48410514124558	-	.	gene_id "ENSRNOG00000058742"; transcript_id "ENSRNOG00000058742_tx_7"; exon_id "9_30480537_30480659_-"; exonnum "25"; txlen "13383";
9	ENSEMBL114_rn	exon	30480537	30480659	1.32922637659542	-	.	gene_id "ENSRNOG00000058742"; transcript_id "ENSRNOG00000058742_tx_8"; exon_id "9_30480537_30480659_-"; exonnum "25"; txlen "13429";
9	ENSEMBL114_rn	exon	30480537	30480659	1.32504475696222	-	.	gene_id "ENSRNOG00000058742"; transcript_id "ENSRNOG00000058742_tx_9"; exon_id "9_30480537_30480659_-"; exonnum "25"; txlen "13270";
9	ensembl	exon	30481686	30481870	0	-	.	gene_id "ENSRNOG00000058742"; gene_version "3"; transcript_id "ENSRNOT00000080948"; transcript_version "3"; exon_number "24"; gene_name "Pkhd1"; gene_source "ensembl"; gene_biotype "protein_coding"; transcript_name "Pkhd1-201"; transcript_source "ensembl"; transcript_biotype "protein_coding"; exon_id "ENSRNOE00000530811"; exon_version "1"; tag "Ensembl_canonical";
9	ensembl	CDS	30481686	30481870	0	-	2	gene_id "ENSRNOG00000058742"; gene_version "3"; transcript_id "ENSRNOT00000080948"; transcript_version "3"; exon_number "24"; gene_name "Pkhd1"; gene_source "ensembl"; gene_biotype "protein_coding"; transcript_name "Pkhd1-201"; transcript_source "ensembl"; transcript_biotype "protein_coding"; protein_id "ENSRNOP00000072399"; protein_version "2"; tag "Ensembl_canonical";
9	ENSEMBL114_rn	exon	30481686	30481870	0.982680346441171	-	.	gene_id "ENSRNOG00000058742"; transcript_id "ENSRNOG00000058742_tx_10"; exon_id "9_30481686_30481870_-"; exonnum "24"; txlen "6407";
9	ENSEMBL114_rn	exon	30481686	30481870	0.336100116136033	-	.	gene_id "ENSRNOG00000058742"; transcript_id "ENSRNOG00000058742_tx_12"; exon_id "9_30481686_30481870_-"; exonnum "24"; txlen "6271";
9	ENSEMBL114_rn	exon	30481686	30481870	0.11638085295827	-	.	gene_id "ENSRNOG00000058742"; transcript_id "ENSRNOG00000058742_tx_22"; exon_id "9_30481686_30481870_-"; exonnum "24"; txlen "13373";
9	ENSEMBL114_rn	exon	30481686	30481870	0.0978132782542369	-	.	gene_id "ENSRNOG00000058742"; transcript_id "ENSRNOG00000058742_tx_23"; exon_id "9_30481686_30481870_-"; exonnum "24"; txlen "13214";
9	ENSEMBL114_rn	exon	30481686	30481870	0.0942710213983852	-	.	gene_id "ENSRNOG00000058742"; transcript_id "ENSRNOG00000058742_tx_24"; exon_id "9_30481686_30481870_-"; exonnum "24"; txlen "13101";
9	ENSEMBL114_rn	exon	30481686	30481870	0.0942710213983852	-	.	gene_id "ENSRNOG00000058742"; transcript_id "ENSRNOG00000058742_tx_25"; exon_id "9_30481686_30481870_-"; exonnum "24"; txlen "13260";
9	ENSEMBL114_rn	exon	30481686	30481870	0.0712281564256549	-	.	gene_id "ENSRNOG00000058742"; transcript_id "ENSRNOG00000058742_tx_34"; exon_id "9_30481686_30481870_-"; exonnum "23"; txlen "6306";
9	ENSEMBL114_rn	exon	30481686	30481870	0.0066673346471699	-	.	gene_id "ENSRNOG00000058742"; transcript_id "ENSRNOG00000058742_tx_43"; exon_id "9_30481686_30481870_-"; exonnum "24"; txlen "14068";
9	ENSEMBL114_rn	exon	30481686	30481870	1.83861577184845	-	.	gene_id "ENSRNOG00000058742"; transcript_id "ENSRNOG00000058742_tx_5"; exon_id "9_30481686_30481870_-"; exonnum "24"; txlen "6377";
9	ENSEMBL114_rn	exon	30481686	30481870	1.62578026671893	-	.	gene_id "ENSRNOG00000058742"; transcript_id "ENSRNOG00000058742_tx_6"; exon_id "9_30481686_30481870_-"; exonnum "24"; txlen "13542";
9	ENSEMBL114_rn	exon	30481686	30481870	1.48410514124558	-	.	gene_id "ENSRNOG00000058742"; transcript_id "ENSRNOG00000058742_tx_7"; exon_id "9_30481686_30481870_-"; exonnum "24"; txlen "13383";
9	ENSEMBL114_rn	exon	30481686	30481870	1.32922637659542	-	.	gene_id "ENSRNOG00000058742"; transcript_id "ENSRNOG00000058742_tx_8"; exon_id "9_30481686_30481870_-"; exonnum "24"; txlen "13429";
9	ENSEMBL114_rn	exon	30481686	30481870	1.32504475696222	-	.	gene_id "ENSRNOG00000058742"; transcript_id "ENSRNOG00000058742_tx_9"; exon_id "9_30481686_30481870_-"; exonnum "24"; txlen "13270";
9	ensembl	exon	30484023	30484150	0	-	.	gene_id "ENSRNOG00000058742"; gene_version "3"; transcript_id "ENSRNOT00000080948"; transcript_version "3"; exon_number "23"; gene_name "Pkhd1"; gene_source "ensembl"; gene_biotype "protein_coding"; transcript_name "Pkhd1-201"; transcript_source "ensembl"; transcript_biotype "protein_coding"; exon_id "ENSRNOE00000552828"; exon_version "1"; tag "Ensembl_canonical";
9	ensembl	CDS	30484023	30484150	0	-	1	gene_id "ENSRNOG00000058742"; gene_version "3"; transcript_id "ENSRNOT00000080948"; transcript_version "3"; exon_number "23"; gene_name "Pkhd1"; gene_source "ensembl"; gene_biotype "protein_coding"; transcript_name "Pkhd1-201"; transcript_source "ensembl"; transcript_biotype "protein_coding"; protein_id "ENSRNOP00000072399"; protein_version "2"; tag "Ensembl_canonical";
9	ENSEMBL114_rn	exon	30484023	30484150	0.982680346441171	-	.	gene_id "ENSRNOG00000058742"; transcript_id "ENSRNOG00000058742_tx_10"; exon_id "9_30484023_30484150_-"; exonnum "23"; txlen "6407";
9	ENSEMBL114_rn	exon	30484023	30484150	0.336100116136033	-	.	gene_id "ENSRNOG00000058742"; transcript_id "ENSRNOG00000058742_tx_12"; exon_id "9_30484023_30484150_-"; exonnum "23"; txlen "6271";
9	ENSEMBL114_rn	exon	30484023	30484150	0.11638085295827	-	.	gene_id "ENSRNOG00000058742"; transcript_id "ENSRNOG00000058742_tx_22"; exon_id "9_30484023_30484150_-"; exonnum "23"; txlen "13373";
9	ENSEMBL114_rn	exon	30484023	30484150	0.0978132782542369	-	.	gene_id "ENSRNOG00000058742"; transcript_id "ENSRNOG00000058742_tx_23"; exon_id "9_30484023_30484150_-"; exonnum "23"; txlen "13214";
9	ENSEMBL114_rn	exon	30484023	30484150	0.0942710213983852	-	.	gene_id "ENSRNOG00000058742"; transcript_id "ENSRNOG00000058742_tx_24"; exon_id "9_30484023_30484150_-"; exonnum "23"; txlen "13101";
9	ENSEMBL114_rn	exon	30484023	30484150	0.0942710213983852	-	.	gene_id "ENSRNOG00000058742"; transcript_id "ENSRNOG00000058742_tx_25"; exon_id "9_30484023_30484150_-"; exonnum "23"; txlen "13260";
9	ENSEMBL114_rn	exon	30484023	30484150	0.0712281564256549	-	.	gene_id "ENSRNOG00000058742"; transcript_id "ENSRNOG00000058742_tx_34"; exon_id "9_30484023_30484150_-"; exonnum "22"; txlen "6306";
9	ENSEMBL114_rn	exon	30484023	30484150	0.0066673346471699	-	.	gene_id "ENSRNOG00000058742"; transcript_id "ENSRNOG00000058742_tx_43"; exon_id "9_30484023_30484150_-"; exonnum "23"; txlen "14068";
9	ENSEMBL114_rn	exon	30484023	30484150	1.83861577184845	-	.	gene_id "ENSRNOG00000058742"; transcript_id "ENSRNOG00000058742_tx_5"; exon_id "9_30484023_30484150_-"; exonnum "23"; txlen "6377";
9	ENSEMBL114_rn	exon	30484023	30484150	1.62578026671893	-	.	gene_id "ENSRNOG00000058742"; transcript_id "ENSRNOG00000058742_tx_6"; exon_id "9_30484023_30484150_-"; exonnum "23"; txlen "13542";
9	ENSEMBL114_rn	exon	30484023	30484150	1.48410514124558	-	.	gene_id "ENSRNOG00000058742"; transcript_id "ENSRNOG00000058742_tx_7"; exon_id "9_30484023_30484150_-"; exonnum "23"; txlen "13383";
9	ENSEMBL114_rn	exon	30484023	30484150	1.32922637659542	-	.	gene_id "ENSRNOG00000058742"; transcript_id "ENSRNOG00000058742_tx_8"; exon_id "9_30484023_30484150_-"; exonnum "23"; txlen "13429";
9	ENSEMBL114_rn	exon	30484023	30484150	1.32504475696222	-	.	gene_id "ENSRNOG00000058742"; transcript_id "ENSRNOG00000058742_tx_9"; exon_id "9_30484023_30484150_-"; exonnum "23"; txlen "13270";
9	ensembl	exon	30485587	30485725	0	-	.	gene_id "ENSRNOG00000058742"; gene_version "3"; transcript_id "ENSRNOT00000080948"; transcript_version "3"; exon_number "22"; gene_name "Pkhd1"; gene_source "ensembl"; gene_biotype "protein_coding"; transcript_name "Pkhd1-201"; transcript_source "ensembl"; transcript_biotype "protein_coding"; exon_id "ENSRNOE00000527263"; exon_version "1"; tag "Ensembl_canonical";
9	ensembl	CDS	30485587	30485725	0	-	2	gene_id "ENSRNOG00000058742"; gene_version "3"; transcript_id "ENSRNOT00000080948"; transcript_version "3"; exon_number "22"; gene_name "Pkhd1"; gene_source "ensembl"; gene_biotype "protein_coding"; transcript_name "Pkhd1-201"; transcript_source "ensembl"; transcript_biotype "protein_coding"; protein_id "ENSRNOP00000072399"; protein_version "2"; tag "Ensembl_canonical";
9	ENSEMBL114_rn	exon	30485587	30485725	0.982680346441171	-	.	gene_id "ENSRNOG00000058742"; transcript_id "ENSRNOG00000058742_tx_10"; exon_id "9_30485587_30485725_-"; exonnum "22"; txlen "6407";
9	ENSEMBL114_rn	exon	30485587	30485725	0.336100116136033	-	.	gene_id "ENSRNOG00000058742"; transcript_id "ENSRNOG00000058742_tx_12"; exon_id "9_30485587_30485725_-"; exonnum "22"; txlen "6271";
9	ENSEMBL114_rn	exon	30485587	30485725	0.11638085295827	-	.	gene_id "ENSRNOG00000058742"; transcript_id "ENSRNOG00000058742_tx_22"; exon_id "9_30485587_30485725_-"; exonnum "22"; txlen "13373";
9	ENSEMBL114_rn	exon	30485587	30485725	0.0978132782542369	-	.	gene_id "ENSRNOG00000058742"; transcript_id "ENSRNOG00000058742_tx_23"; exon_id "9_30485587_30485725_-"; exonnum "22"; txlen "13214";
9	ENSEMBL114_rn	exon	30485587	30485725	0.0942710213983852	-	.	gene_id "ENSRNOG00000058742"; transcript_id "ENSRNOG00000058742_tx_24"; exon_id "9_30485587_30485725_-"; exonnum "22"; txlen "13101";
9	ENSEMBL114_rn	exon	30485587	30485725	0.0942710213983852	-	.	gene_id "ENSRNOG00000058742"; transcript_id "ENSRNOG00000058742_tx_25"; exon_id "9_30485587_30485725_-"; exonnum "22"; txlen "13260";
9	ENSEMBL114_rn	exon	30485587	30485725	0.0712281564256549	-	.	gene_id "ENSRNOG00000058742"; transcript_id "ENSRNOG00000058742_tx_34"; exon_id "9_30485587_30485725_-"; exonnum "21"; txlen "6306";
9	ENSEMBL114_rn	exon	30485587	30485725	0.0066673346471699	-	.	gene_id "ENSRNOG00000058742"; transcript_id "ENSRNOG00000058742_tx_43"; exon_id "9_30485587_30485725_-"; exonnum "22"; txlen "14068";
9	ENSEMBL114_rn	exon	30485587	30485725	1.83861577184845	-	.	gene_id "ENSRNOG00000058742"; transcript_id "ENSRNOG00000058742_tx_5"; exon_id "9_30485587_30485725_-"; exonnum "22"; txlen "6377";
9	ENSEMBL114_rn	exon	30485587	30485725	1.62578026671893	-	.	gene_id "ENSRNOG00000058742"; transcript_id "ENSRNOG00000058742_tx_6"; exon_id "9_30485587_30485725_-"; exonnum "22"; txlen "13542";
9	ENSEMBL114_rn	exon	30485587	30485725	1.48410514124558	-	.	gene_id "ENSRNOG00000058742"; transcript_id "ENSRNOG00000058742_tx_7"; exon_id "9_30485587_30485725_-"; exonnum "22"; txlen "13383";
9	ENSEMBL114_rn	exon	30485587	30485725	1.32922637659542	-	.	gene_id "ENSRNOG00000058742"; transcript_id "ENSRNOG00000058742_tx_8"; exon_id "9_30485587_30485725_-"; exonnum "22"; txlen "13429";
9	ENSEMBL114_rn	exon	30485587	30485725	1.32504475696222	-	.	gene_id "ENSRNOG00000058742"; transcript_id "ENSRNOG00000058742_tx_9"; exon_id "9_30485587_30485725_-"; exonnum "22"; txlen "13270";
9	ensembl	exon	30489007	30489182	0	-	.	gene_id "ENSRNOG00000058742"; gene_version "3"; transcript_id "ENSRNOT00000080948"; transcript_version "3"; exon_number "21"; gene_name "Pkhd1"; gene_source "ensembl"; gene_biotype "protein_coding"; transcript_name "Pkhd1-201"; transcript_source "ensembl"; transcript_biotype "protein_coding"; exon_id "ENSRNOE00000532562"; exon_version "1"; tag "Ensembl_canonical";
9	ensembl	CDS	30489007	30489182	0	-	1	gene_id "ENSRNOG00000058742"; gene_version "3"; transcript_id "ENSRNOT00000080948"; transcript_version "3"; exon_number "21"; gene_name "Pkhd1"; gene_source "ensembl"; gene_biotype "protein_coding"; transcript_name "Pkhd1-201"; transcript_source "ensembl"; transcript_biotype "protein_coding"; protein_id "ENSRNOP00000072399"; protein_version "2"; tag "Ensembl_canonical";
9	ENSEMBL114_rn	exon	30489007	30489182	0.982680346441171	-	.	gene_id "ENSRNOG00000058742"; transcript_id "ENSRNOG00000058742_tx_10"; exon_id "9_30489007_30489182_-"; exonnum "21"; txlen "6407";
9	ENSEMBL114_rn	exon	30489007	30489182	0.336100116136033	-	.	gene_id "ENSRNOG00000058742"; transcript_id "ENSRNOG00000058742_tx_12"; exon_id "9_30489007_30489182_-"; exonnum "21"; txlen "6271";
9	ENSEMBL114_rn	exon	30489007	30489182	0.11638085295827	-	.	gene_id "ENSRNOG00000058742"; transcript_id "ENSRNOG00000058742_tx_22"; exon_id "9_30489007_30489182_-"; exonnum "21"; txlen "13373";
9	ENSEMBL114_rn	exon	30489007	30489182	0.0978132782542369	-	.	gene_id "ENSRNOG00000058742"; transcript_id "ENSRNOG00000058742_tx_23"; exon_id "9_30489007_30489182_-"; exonnum "21"; txlen "13214";
9	ENSEMBL114_rn	exon	30489007	30489182	0.0942710213983852	-	.	gene_id "ENSRNOG00000058742"; transcript_id "ENSRNOG00000058742_tx_24"; exon_id "9_30489007_30489182_-"; exonnum "21"; txlen "13101";
9	ENSEMBL114_rn	exon	30489007	30489182	0.0942710213983852	-	.	gene_id "ENSRNOG00000058742"; transcript_id "ENSRNOG00000058742_tx_25"; exon_id "9_30489007_30489182_-"; exonnum "21"; txlen "13260";
9	ENSEMBL114_rn	exon	30489007	30489182	0.0712281564256549	-	.	gene_id "ENSRNOG00000058742"; transcript_id "ENSRNOG00000058742_tx_34"; exon_id "9_30489007_30489182_-"; exonnum "20"; txlen "6306";
9	ENSEMBL114_rn	exon	30489007	30489182	0.0066673346471699	-	.	gene_id "ENSRNOG00000058742"; transcript_id "ENSRNOG00000058742_tx_43"; exon_id "9_30489007_30489182_-"; exonnum "21"; txlen "14068";
9	ENSEMBL114_rn	exon	30489007	30489182	1.83861577184845	-	.	gene_id "ENSRNOG00000058742"; transcript_id "ENSRNOG00000058742_tx_5"; exon_id "9_30489007_30489182_-"; exonnum "21"; txlen "6377";
9	ENSEMBL114_rn	exon	30489007	30489182	1.62578026671893	-	.	gene_id "ENSRNOG00000058742"; transcript_id "ENSRNOG00000058742_tx_6"; exon_id "9_30489007_30489182_-"; exonnum "21"; txlen "13542";
9	ENSEMBL114_rn	exon	30489007	30489182	1.48410514124558	-	.	gene_id "ENSRNOG00000058742"; transcript_id "ENSRNOG00000058742_tx_7"; exon_id "9_30489007_30489182_-"; exonnum "21"; txlen "13383";
9	ENSEMBL114_rn	exon	30489007	30489182	1.32922637659542	-	.	gene_id "ENSRNOG00000058742"; transcript_id "ENSRNOG00000058742_tx_8"; exon_id "9_30489007_30489182_-"; exonnum "21"; txlen "13429";
9	ENSEMBL114_rn	exon	30489007	30489182	1.32504475696222	-	.	gene_id "ENSRNOG00000058742"; transcript_id "ENSRNOG00000058742_tx_9"; exon_id "9_30489007_30489182_-"; exonnum "21"; txlen "13270";
9	ensembl	exon	30489781	30489908	0	-	.	gene_id "ENSRNOG00000058742"; gene_version "3"; transcript_id "ENSRNOT00000080948"; transcript_version "3"; exon_number "20"; gene_name "Pkhd1"; gene_source "ensembl"; gene_biotype "protein_coding"; transcript_name "Pkhd1-201"; transcript_source "ensembl"; transcript_biotype "protein_coding"; exon_id "ENSRNOE00000572711"; exon_version "1"; tag "Ensembl_canonical";
9	ensembl	CDS	30489781	30489908	0	-	0	gene_id "ENSRNOG00000058742"; gene_version "3"; transcript_id "ENSRNOT00000080948"; transcript_version "3"; exon_number "20"; gene_name "Pkhd1"; gene_source "ensembl"; gene_biotype "protein_coding"; transcript_name "Pkhd1-201"; transcript_source "ensembl"; transcript_biotype "protein_coding"; protein_id "ENSRNOP00000072399"; protein_version "2"; tag "Ensembl_canonical";
9	ENSEMBL114_rn	exon	30489781	30489908	0.982680346441171	-	.	gene_id "ENSRNOG00000058742"; transcript_id "ENSRNOG00000058742_tx_10"; exon_id "9_30489781_30489908_-"; exonnum "20"; txlen "6407";
9	ENSEMBL114_rn	exon	30489781	30489908	0.336100116136033	-	.	gene_id "ENSRNOG00000058742"; transcript_id "ENSRNOG00000058742_tx_12"; exon_id "9_30489781_30489908_-"; exonnum "20"; txlen "6271";
9	ENSEMBL114_rn	exon	30489781	30489908	0.11638085295827	-	.	gene_id "ENSRNOG00000058742"; transcript_id "ENSRNOG00000058742_tx_22"; exon_id "9_30489781_30489908_-"; exonnum "20"; txlen "13373";
9	ENSEMBL114_rn	exon	30489781	30489908	0.0978132782542369	-	.	gene_id "ENSRNOG00000058742"; transcript_id "ENSRNOG00000058742_tx_23"; exon_id "9_30489781_30489908_-"; exonnum "20"; txlen "13214";
9	ENSEMBL114_rn	exon	30489781	30489908	0.0942710213983852	-	.	gene_id "ENSRNOG00000058742"; transcript_id "ENSRNOG00000058742_tx_24"; exon_id "9_30489781_30489908_-"; exonnum "20"; txlen "13101";
9	ENSEMBL114_rn	exon	30489781	30489908	0.0942710213983852	-	.	gene_id "ENSRNOG00000058742"; transcript_id "ENSRNOG00000058742_tx_25"; exon_id "9_30489781_30489908_-"; exonnum "20"; txlen "13260";
9	ENSEMBL114_rn	exon	30489781	30489908	0.0712281564256549	-	.	gene_id "ENSRNOG00000058742"; transcript_id "ENSRNOG00000058742_tx_34"; exon_id "9_30489781_30489908_-"; exonnum "19"; txlen "6306";
9	ENSEMBL114_rn	exon	30489781	30489908	0.0066673346471699	-	.	gene_id "ENSRNOG00000058742"; transcript_id "ENSRNOG00000058742_tx_43"; exon_id "9_30489781_30489908_-"; exonnum "20"; txlen "14068";
9	ENSEMBL114_rn	exon	30489781	30489908	1.83861577184845	-	.	gene_id "ENSRNOG00000058742"; transcript_id "ENSRNOG00000058742_tx_5"; exon_id "9_30489781_30489908_-"; exonnum "20"; txlen "6377";
9	ENSEMBL114_rn	exon	30489781	30489908	1.62578026671893	-	.	gene_id "ENSRNOG00000058742"; transcript_id "ENSRNOG00000058742_tx_6"; exon_id "9_30489781_30489908_-"; exonnum "20"; txlen "13542";
9	ENSEMBL114_rn	exon	30489781	30489908	1.48410514124558	-	.	gene_id "ENSRNOG00000058742"; transcript_id "ENSRNOG00000058742_tx_7"; exon_id "9_30489781_30489908_-"; exonnum "20"; txlen "13383";
9	ENSEMBL114_rn	exon	30489781	30489908	1.32922637659542	-	.	gene_id "ENSRNOG00000058742"; transcript_id "ENSRNOG00000058742_tx_8"; exon_id "9_30489781_30489908_-"; exonnum "20"; txlen "13429";
9	ENSEMBL114_rn	exon	30489781	30489908	1.32504475696222	-	.	gene_id "ENSRNOG00000058742"; transcript_id "ENSRNOG00000058742_tx_9"; exon_id "9_30489781_30489908_-"; exonnum "20"; txlen "13270";
9	ensembl	exon	30492233	30492375	0	-	.	gene_id "ENSRNOG00000058742"; gene_version "3"; transcript_id "ENSRNOT00000080948"; transcript_version "3"; exon_number "19"; gene_name "Pkhd1"; gene_source "ensembl"; gene_biotype "protein_coding"; transcript_name "Pkhd1-201"; transcript_source "ensembl"; transcript_biotype "protein_coding"; exon_id "ENSRNOE00000526860"; exon_version "1"; tag "Ensembl_canonical";
9	ensembl	CDS	30492233	30492375	0	-	2	gene_id "ENSRNOG00000058742"; gene_version "3"; transcript_id "ENSRNOT00000080948"; transcript_version "3"; exon_number "19"; gene_name "Pkhd1"; gene_source "ensembl"; gene_biotype "protein_coding"; transcript_name "Pkhd1-201"; transcript_source "ensembl"; transcript_biotype "protein_coding"; protein_id "ENSRNOP00000072399"; protein_version "2"; tag "Ensembl_canonical";
9	ENSEMBL114_rn	exon	30492233	30492375	0.982680346441171	-	.	gene_id "ENSRNOG00000058742"; transcript_id "ENSRNOG00000058742_tx_10"; exon_id "9_30492233_30492375_-"; exonnum "19"; txlen "6407";
9	ENSEMBL114_rn	exon	30492233	30492375	0.336100116136033	-	.	gene_id "ENSRNOG00000058742"; transcript_id "ENSRNOG00000058742_tx_12"; exon_id "9_30492233_30492375_-"; exonnum "19"; txlen "6271";
9	ENSEMBL114_rn	exon	30492233	30492375	0.11638085295827	-	.	gene_id "ENSRNOG00000058742"; transcript_id "ENSRNOG00000058742_tx_22"; exon_id "9_30492233_30492375_-"; exonnum "19"; txlen "13373";
9	ENSEMBL114_rn	exon	30492233	30492375	0.0978132782542369	-	.	gene_id "ENSRNOG00000058742"; transcript_id "ENSRNOG00000058742_tx_23"; exon_id "9_30492233_30492375_-"; exonnum "19"; txlen "13214";
9	ENSEMBL114_rn	exon	30492233	30492375	0.0942710213983852	-	.	gene_id "ENSRNOG00000058742"; transcript_id "ENSRNOG00000058742_tx_24"; exon_id "9_30492233_30492375_-"; exonnum "19"; txlen "13101";
9	ENSEMBL114_rn	exon	30492233	30492375	0.0942710213983852	-	.	gene_id "ENSRNOG00000058742"; transcript_id "ENSRNOG00000058742_tx_25"; exon_id "9_30492233_30492375_-"; exonnum "19"; txlen "13260";
9	ENSEMBL114_rn	exon	30492233	30492375	0.0712281564256549	-	.	gene_id "ENSRNOG00000058742"; transcript_id "ENSRNOG00000058742_tx_34"; exon_id "9_30492233_30492375_-"; exonnum "18"; txlen "6306";
9	ENSEMBL114_rn	exon	30492233	30492375	0.0066673346471699	-	.	gene_id "ENSRNOG00000058742"; transcript_id "ENSRNOG00000058742_tx_43"; exon_id "9_30492233_30492375_-"; exonnum "19"; txlen "14068";
9	ENSEMBL114_rn	exon	30492233	30492375	1.83861577184845	-	.	gene_id "ENSRNOG00000058742"; transcript_id "ENSRNOG00000058742_tx_5"; exon_id "9_30492233_30492375_-"; exonnum "19"; txlen "6377";
9	ENSEMBL114_rn	exon	30492233	30492375	1.62578026671893	-	.	gene_id "ENSRNOG00000058742"; transcript_id "ENSRNOG00000058742_tx_6"; exon_id "9_30492233_30492375_-"; exonnum "19"; txlen "13542";
9	ENSEMBL114_rn	exon	30492233	30492375	1.48410514124558	-	.	gene_id "ENSRNOG00000058742"; transcript_id "ENSRNOG00000058742_tx_7"; exon_id "9_30492233_30492375_-"; exonnum "19"; txlen "13383";
9	ENSEMBL114_rn	exon	30492233	30492375	1.32922637659542	-	.	gene_id "ENSRNOG00000058742"; transcript_id "ENSRNOG00000058742_tx_8"; exon_id "9_30492233_30492375_-"; exonnum "19"; txlen "13429";
9	ENSEMBL114_rn	exon	30492233	30492375	1.32504475696222	-	.	gene_id "ENSRNOG00000058742"; transcript_id "ENSRNOG00000058742_tx_9"; exon_id "9_30492233_30492375_-"; exonnum "19"; txlen "13270";
9	ensembl	exon	30493516	30493606	0	-	.	gene_id "ENSRNOG00000058742"; gene_version "3"; transcript_id "ENSRNOT00000080948"; transcript_version "3"; exon_number "18"; gene_name "Pkhd1"; gene_source "ensembl"; gene_biotype "protein_coding"; transcript_name "Pkhd1-201"; transcript_source "ensembl"; transcript_biotype "protein_coding"; exon_id "ENSRNOE00000551298"; exon_version "1"; tag "Ensembl_canonical";
9	ensembl	CDS	30493516	30493606	0	-	0	gene_id "ENSRNOG00000058742"; gene_version "3"; transcript_id "ENSRNOT00000080948"; transcript_version "3"; exon_number "18"; gene_name "Pkhd1"; gene_source "ensembl"; gene_biotype "protein_coding"; transcript_name "Pkhd1-201"; transcript_source "ensembl"; transcript_biotype "protein_coding"; protein_id "ENSRNOP00000072399"; protein_version "2"; tag "Ensembl_canonical";
9	ENSEMBL114_rn	exon	30493516	30493606	0.982680346441171	-	.	gene_id "ENSRNOG00000058742"; transcript_id "ENSRNOG00000058742_tx_10"; exon_id "9_30493516_30493606_-"; exonnum "18"; txlen "6407";
9	ENSEMBL114_rn	exon	30493516	30493606	0.336100116136033	-	.	gene_id "ENSRNOG00000058742"; transcript_id "ENSRNOG00000058742_tx_12"; exon_id "9_30493516_30493606_-"; exonnum "18"; txlen "6271";
9	ENSEMBL114_rn	exon	30493516	30493606	0.11638085295827	-	.	gene_id "ENSRNOG00000058742"; transcript_id "ENSRNOG00000058742_tx_22"; exon_id "9_30493516_30493606_-"; exonnum "18"; txlen "13373";
9	ENSEMBL114_rn	exon	30493516	30493606	0.0978132782542369	-	.	gene_id "ENSRNOG00000058742"; transcript_id "ENSRNOG00000058742_tx_23"; exon_id "9_30493516_30493606_-"; exonnum "18"; txlen "13214";
9	ENSEMBL114_rn	exon	30493516	30493606	0.0942710213983852	-	.	gene_id "ENSRNOG00000058742"; transcript_id "ENSRNOG00000058742_tx_24"; exon_id "9_30493516_30493606_-"; exonnum "18"; txlen "13101";
9	ENSEMBL114_rn	exon	30493516	30493606	0.0942710213983852	-	.	gene_id "ENSRNOG00000058742"; transcript_id "ENSRNOG00000058742_tx_25"; exon_id "9_30493516_30493606_-"; exonnum "18"; txlen "13260";
9	ENSEMBL114_rn	exon	30493516	30493606	0.0712281564256549	-	.	gene_id "ENSRNOG00000058742"; transcript_id "ENSRNOG00000058742_tx_34"; exon_id "9_30493516_30493606_-"; exonnum "17"; txlen "6306";
9	ENSEMBL114_rn	exon	30493516	30493606	0.0066673346471699	-	.	gene_id "ENSRNOG00000058742"; transcript_id "ENSRNOG00000058742_tx_43"; exon_id "9_30493516_30493606_-"; exonnum "18"; txlen "14068";
9	ENSEMBL114_rn	exon	30493516	30493606	1.83861577184845	-	.	gene_id "ENSRNOG00000058742"; transcript_id "ENSRNOG00000058742_tx_5"; exon_id "9_30493516_30493606_-"; exonnum "18"; txlen "6377";
9	ENSEMBL114_rn	exon	30493516	30493606	1.62578026671893	-	.	gene_id "ENSRNOG00000058742"; transcript_id "ENSRNOG00000058742_tx_6"; exon_id "9_30493516_30493606_-"; exonnum "18"; txlen "13542";
9	ENSEMBL114_rn	exon	30493516	30493606	1.48410514124558	-	.	gene_id "ENSRNOG00000058742"; transcript_id "ENSRNOG00000058742_tx_7"; exon_id "9_30493516_30493606_-"; exonnum "18"; txlen "13383";
9	ENSEMBL114_rn	exon	30493516	30493606	1.32922637659542	-	.	gene_id "ENSRNOG00000058742"; transcript_id "ENSRNOG00000058742_tx_8"; exon_id "9_30493516_30493606_-"; exonnum "18"; txlen "13429";
9	ENSEMBL114_rn	exon	30493516	30493606	1.32504475696222	-	.	gene_id "ENSRNOG00000058742"; transcript_id "ENSRNOG00000058742_tx_9"; exon_id "9_30493516_30493606_-"; exonnum "18"; txlen "13270";
9	ensembl	exon	30493702	30493791	0	-	.	gene_id "ENSRNOG00000058742"; gene_version "3"; transcript_id "ENSRNOT00000080948"; transcript_version "3"; exon_number "17"; gene_name "Pkhd1"; gene_source "ensembl"; gene_biotype "protein_coding"; transcript_name "Pkhd1-201"; transcript_source "ensembl"; transcript_biotype "protein_coding"; exon_id "ENSRNOE00000569137"; exon_version "1"; tag "Ensembl_canonical";
9	ensembl	CDS	30493702	30493791	0	-	0	gene_id "ENSRNOG00000058742"; gene_version "3"; transcript_id "ENSRNOT00000080948"; transcript_version "3"; exon_number "17"; gene_name "Pkhd1"; gene_source "ensembl"; gene_biotype "protein_coding"; transcript_name "Pkhd1-201"; transcript_source "ensembl"; transcript_biotype "protein_coding"; protein_id "ENSRNOP00000072399"; protein_version "2"; tag "Ensembl_canonical";
9	ENSEMBL114_rn	exon	30493702	30493791	0.982680346441171	-	.	gene_id "ENSRNOG00000058742"; transcript_id "ENSRNOG00000058742_tx_10"; exon_id "9_30493702_30493791_-"; exonnum "17"; txlen "6407";
9	ENSEMBL114_rn	exon	30493702	30493791	0.336100116136033	-	.	gene_id "ENSRNOG00000058742"; transcript_id "ENSRNOG00000058742_tx_12"; exon_id "9_30493702_30493791_-"; exonnum "17"; txlen "6271";
9	ENSEMBL114_rn	exon	30493702	30493791	0.11638085295827	-	.	gene_id "ENSRNOG00000058742"; transcript_id "ENSRNOG00000058742_tx_22"; exon_id "9_30493702_30493791_-"; exonnum "17"; txlen "13373";
9	ENSEMBL114_rn	exon	30493702	30493791	0.0978132782542369	-	.	gene_id "ENSRNOG00000058742"; transcript_id "ENSRNOG00000058742_tx_23"; exon_id "9_30493702_30493791_-"; exonnum "17"; txlen "13214";
9	ENSEMBL114_rn	exon	30493702	30493791	0.0942710213983852	-	.	gene_id "ENSRNOG00000058742"; transcript_id "ENSRNOG00000058742_tx_24"; exon_id "9_30493702_30493791_-"; exonnum "17"; txlen "13101";
9	ENSEMBL114_rn	exon	30493702	30493791	0.0942710213983852	-	.	gene_id "ENSRNOG00000058742"; transcript_id "ENSRNOG00000058742_tx_25"; exon_id "9_30493702_30493791_-"; exonnum "17"; txlen "13260";
9	ENSEMBL114_rn	exon	30493702	30493791	0.0712281564256549	-	.	gene_id "ENSRNOG00000058742"; transcript_id "ENSRNOG00000058742_tx_34"; exon_id "9_30493702_30493791_-"; exonnum "16"; txlen "6306";
9	ENSEMBL114_rn	exon	30493702	30493791	0.0066673346471699	-	.	gene_id "ENSRNOG00000058742"; transcript_id "ENSRNOG00000058742_tx_43"; exon_id "9_30493702_30493791_-"; exonnum "17"; txlen "14068";
9	ENSEMBL114_rn	exon	30493702	30493791	1.83861577184845	-	.	gene_id "ENSRNOG00000058742"; transcript_id "ENSRNOG00000058742_tx_5"; exon_id "9_30493702_30493791_-"; exonnum "17"; txlen "6377";
9	ENSEMBL114_rn	exon	30493702	30493791	1.62578026671893	-	.	gene_id "ENSRNOG00000058742"; transcript_id "ENSRNOG00000058742_tx_6"; exon_id "9_30493702_30493791_-"; exonnum "17"; txlen "13542";
9	ENSEMBL114_rn	exon	30493702	30493791	1.48410514124558	-	.	gene_id "ENSRNOG00000058742"; transcript_id "ENSRNOG00000058742_tx_7"; exon_id "9_30493702_30493791_-"; exonnum "17"; txlen "13383";
9	ENSEMBL114_rn	exon	30493702	30493791	1.32922637659542	-	.	gene_id "ENSRNOG00000058742"; transcript_id "ENSRNOG00000058742_tx_8"; exon_id "9_30493702_30493791_-"; exonnum "17"; txlen "13429";
9	ENSEMBL114_rn	exon	30493702	30493791	1.32504475696222	-	.	gene_id "ENSRNOG00000058742"; transcript_id "ENSRNOG00000058742_tx_9"; exon_id "9_30493702_30493791_-"; exonnum "17"; txlen "13270";
9	ensembl	exon	30495002	30495280	0	-	.	gene_id "ENSRNOG00000058742"; gene_version "3"; transcript_id "ENSRNOT00000080948"; transcript_version "3"; exon_number "16"; gene_name "Pkhd1"; gene_source "ensembl"; gene_biotype "protein_coding"; transcript_name "Pkhd1-201"; transcript_source "ensembl"; transcript_biotype "protein_coding"; exon_id "ENSRNOE00000558862"; exon_version "1"; tag "Ensembl_canonical";
9	ensembl	CDS	30495002	30495280	0	-	0	gene_id "ENSRNOG00000058742"; gene_version "3"; transcript_id "ENSRNOT00000080948"; transcript_version "3"; exon_number "16"; gene_name "Pkhd1"; gene_source "ensembl"; gene_biotype "protein_coding"; transcript_name "Pkhd1-201"; transcript_source "ensembl"; transcript_biotype "protein_coding"; protein_id "ENSRNOP00000072399"; protein_version "2"; tag "Ensembl_canonical";
9	ENSEMBL114_rn	exon	30495002	30495280	0.982680346441171	-	.	gene_id "ENSRNOG00000058742"; transcript_id "ENSRNOG00000058742_tx_10"; exon_id "9_30495002_30495280_-"; exonnum "16"; txlen "6407";
9	ENSEMBL114_rn	exon	30495002	30495280	0.336100116136033	-	.	gene_id "ENSRNOG00000058742"; transcript_id "ENSRNOG00000058742_tx_12"; exon_id "9_30495002_30495280_-"; exonnum "16"; txlen "6271";
9	ENSEMBL114_rn	exon	30495002	30495280	0.11638085295827	-	.	gene_id "ENSRNOG00000058742"; transcript_id "ENSRNOG00000058742_tx_22"; exon_id "9_30495002_30495280_-"; exonnum "16"; txlen "13373";
9	ENSEMBL114_rn	exon	30495002	30495280	0.0978132782542369	-	.	gene_id "ENSRNOG00000058742"; transcript_id "ENSRNOG00000058742_tx_23"; exon_id "9_30495002_30495280_-"; exonnum "16"; txlen "13214";
9	ENSEMBL114_rn	exon	30495002	30495280	0.0942710213983852	-	.	gene_id "ENSRNOG00000058742"; transcript_id "ENSRNOG00000058742_tx_24"; exon_id "9_30495002_30495280_-"; exonnum "16"; txlen "13101";
9	ENSEMBL114_rn	exon	30495002	30495280	0.0942710213983852	-	.	gene_id "ENSRNOG00000058742"; transcript_id "ENSRNOG00000058742_tx_25"; exon_id "9_30495002_30495280_-"; exonnum "16"; txlen "13260";
9	ENSEMBL114_rn	exon	30495002	30495280	0.0712281564256549	-	.	gene_id "ENSRNOG00000058742"; transcript_id "ENSRNOG00000058742_tx_34"; exon_id "9_30495002_30495280_-"; exonnum "15"; txlen "6306";
9	ENSEMBL114_rn	exon	30495002	30495280	0.0066673346471699	-	.	gene_id "ENSRNOG00000058742"; transcript_id "ENSRNOG00000058742_tx_43"; exon_id "9_30495002_30495280_-"; exonnum "16"; txlen "14068";
9	ENSEMBL114_rn	exon	30495002	30495280	1.83861577184845	-	.	gene_id "ENSRNOG00000058742"; transcript_id "ENSRNOG00000058742_tx_5"; exon_id "9_30495002_30495280_-"; exonnum "16"; txlen "6377";
9	ENSEMBL114_rn	exon	30495002	30495280	1.62578026671893	-	.	gene_id "ENSRNOG00000058742"; transcript_id "ENSRNOG00000058742_tx_6"; exon_id "9_30495002_30495280_-"; exonnum "16"; txlen "13542";
9	ENSEMBL114_rn	exon	30495002	30495280	1.48410514124558	-	.	gene_id "ENSRNOG00000058742"; transcript_id "ENSRNOG00000058742_tx_7"; exon_id "9_30495002_30495280_-"; exonnum "16"; txlen "13383";
9	ENSEMBL114_rn	exon	30495002	30495280	1.32922637659542	-	.	gene_id "ENSRNOG00000058742"; transcript_id "ENSRNOG00000058742_tx_8"; exon_id "9_30495002_30495280_-"; exonnum "16"; txlen "13429";
9	ENSEMBL114_rn	exon	30495002	30495280	1.32504475696222	-	.	gene_id "ENSRNOG00000058742"; transcript_id "ENSRNOG00000058742_tx_9"; exon_id "9_30495002_30495280_-"; exonnum "16"; txlen "13270";
9	ensembl	exon	30496100	30496214	0	-	.	gene_id "ENSRNOG00000058742"; gene_version "3"; transcript_id "ENSRNOT00000080948"; transcript_version "3"; exon_number "15"; gene_name "Pkhd1"; gene_source "ensembl"; gene_biotype "protein_coding"; transcript_name "Pkhd1-201"; transcript_source "ensembl"; transcript_biotype "protein_coding"; exon_id "ENSRNOE00000546611"; exon_version "1"; tag "Ensembl_canonical";
9	ensembl	CDS	30496100	30496214	0	-	1	gene_id "ENSRNOG00000058742"; gene_version "3"; transcript_id "ENSRNOT00000080948"; transcript_version "3"; exon_number "15"; gene_name "Pkhd1"; gene_source "ensembl"; gene_biotype "protein_coding"; transcript_name "Pkhd1-201"; transcript_source "ensembl"; transcript_biotype "protein_coding"; protein_id "ENSRNOP00000072399"; protein_version "2"; tag "Ensembl_canonical";
9	ENSEMBL114_rn	exon	30496100	30496214	0.982680346441171	-	.	gene_id "ENSRNOG00000058742"; transcript_id "ENSRNOG00000058742_tx_10"; exon_id "9_30496100_30496214_-"; exonnum "15"; txlen "6407";
9	ENSEMBL114_rn	exon	30496100	30496214	0.336100116136033	-	.	gene_id "ENSRNOG00000058742"; transcript_id "ENSRNOG00000058742_tx_12"; exon_id "9_30496100_30496214_-"; exonnum "15"; txlen "6271";
9	ENSEMBL114_rn	exon	30496100	30496214	0.11638085295827	-	.	gene_id "ENSRNOG00000058742"; transcript_id "ENSRNOG00000058742_tx_22"; exon_id "9_30496100_30496214_-"; exonnum "15"; txlen "13373";
9	ENSEMBL114_rn	exon	30496100	30496214	0.0978132782542369	-	.	gene_id "ENSRNOG00000058742"; transcript_id "ENSRNOG00000058742_tx_23"; exon_id "9_30496100_30496214_-"; exonnum "15"; txlen "13214";
9	ENSEMBL114_rn	exon	30496100	30496214	0.0942710213983852	-	.	gene_id "ENSRNOG00000058742"; transcript_id "ENSRNOG00000058742_tx_24"; exon_id "9_30496100_30496214_-"; exonnum "15"; txlen "13101";
9	ENSEMBL114_rn	exon	30496100	30496214	0.0942710213983852	-	.	gene_id "ENSRNOG00000058742"; transcript_id "ENSRNOG00000058742_tx_25"; exon_id "9_30496100_30496214_-"; exonnum "15"; txlen "13260";
9	ENSEMBL114_rn	exon	30496100	30496214	0.0712281564256549	-	.	gene_id "ENSRNOG00000058742"; transcript_id "ENSRNOG00000058742_tx_34"; exon_id "9_30496100_30496214_-"; exonnum "14"; txlen "6306";
9	ENSEMBL114_rn	exon	30496100	30496214	0.0066673346471699	-	.	gene_id "ENSRNOG00000058742"; transcript_id "ENSRNOG00000058742_tx_43"; exon_id "9_30496100_30496214_-"; exonnum "15"; txlen "14068";
9	ENSEMBL114_rn	exon	30496100	30496214	1.83861577184845	-	.	gene_id "ENSRNOG00000058742"; transcript_id "ENSRNOG00000058742_tx_5"; exon_id "9_30496100_30496214_-"; exonnum "15"; txlen "6377";
9	ENSEMBL114_rn	exon	30496100	30496214	1.62578026671893	-	.	gene_id "ENSRNOG00000058742"; transcript_id "ENSRNOG00000058742_tx_6"; exon_id "9_30496100_30496214_-"; exonnum "15"; txlen "13542";
9	ENSEMBL114_rn	exon	30496100	30496214	1.48410514124558	-	.	gene_id "ENSRNOG00000058742"; transcript_id "ENSRNOG00000058742_tx_7"; exon_id "9_30496100_30496214_-"; exonnum "15"; txlen "13383";
9	ENSEMBL114_rn	exon	30496100	30496214	1.32922637659542	-	.	gene_id "ENSRNOG00000058742"; transcript_id "ENSRNOG00000058742_tx_8"; exon_id "9_30496100_30496214_-"; exonnum "15"; txlen "13429";
9	ENSEMBL114_rn	exon	30496100	30496214	1.32504475696222	-	.	gene_id "ENSRNOG00000058742"; transcript_id "ENSRNOG00000058742_tx_9"; exon_id "9_30496100_30496214_-"; exonnum "15"; txlen "13270";
9	ensembl	exon	30496754	30496895	0	-	.	gene_id "ENSRNOG00000058742"; gene_version "3"; transcript_id "ENSRNOT00000080948"; transcript_version "3"; exon_number "14"; gene_name "Pkhd1"; gene_source "ensembl"; gene_biotype "protein_coding"; transcript_name "Pkhd1-201"; transcript_source "ensembl"; transcript_biotype "protein_coding"; exon_id "ENSRNOE00000560020"; exon_version "1"; tag "Ensembl_canonical";
9	ensembl	CDS	30496754	30496895	0	-	2	gene_id "ENSRNOG00000058742"; gene_version "3"; transcript_id "ENSRNOT00000080948"; transcript_version "3"; exon_number "14"; gene_name "Pkhd1"; gene_source "ensembl"; gene_biotype "protein_coding"; transcript_name "Pkhd1-201"; transcript_source "ensembl"; transcript_biotype "protein_coding"; protein_id "ENSRNOP00000072399"; protein_version "2"; tag "Ensembl_canonical";
9	ENSEMBL114_rn	exon	30496754	30496895	0.982680346441171	-	.	gene_id "ENSRNOG00000058742"; transcript_id "ENSRNOG00000058742_tx_10"; exon_id "9_30496754_30496895_-"; exonnum "14"; txlen "6407";
9	ENSEMBL114_rn	exon	30496754	30496895	0.336100116136033	-	.	gene_id "ENSRNOG00000058742"; transcript_id "ENSRNOG00000058742_tx_12"; exon_id "9_30496754_30496895_-"; exonnum "14"; txlen "6271";
9	ENSEMBL114_rn	exon	30496754	30496895	0.11638085295827	-	.	gene_id "ENSRNOG00000058742"; transcript_id "ENSRNOG00000058742_tx_22"; exon_id "9_30496754_30496895_-"; exonnum "14"; txlen "13373";
9	ENSEMBL114_rn	exon	30496754	30496895	0.0978132782542369	-	.	gene_id "ENSRNOG00000058742"; transcript_id "ENSRNOG00000058742_tx_23"; exon_id "9_30496754_30496895_-"; exonnum "14"; txlen "13214";
9	ENSEMBL114_rn	exon	30496754	30496895	0.0942710213983852	-	.	gene_id "ENSRNOG00000058742"; transcript_id "ENSRNOG00000058742_tx_24"; exon_id "9_30496754_30496895_-"; exonnum "14"; txlen "13101";
9	ENSEMBL114_rn	exon	30496754	30496895	0.0942710213983852	-	.	gene_id "ENSRNOG00000058742"; transcript_id "ENSRNOG00000058742_tx_25"; exon_id "9_30496754_30496895_-"; exonnum "14"; txlen "13260";
9	ENSEMBL114_rn	exon	30496754	30496895	0.0712281564256549	-	.	gene_id "ENSRNOG00000058742"; transcript_id "ENSRNOG00000058742_tx_34"; exon_id "9_30496754_30496895_-"; exonnum "13"; txlen "6306";
9	ENSEMBL114_rn	exon	30496754	30496895	0.0066673346471699	-	.	gene_id "ENSRNOG00000058742"; transcript_id "ENSRNOG00000058742_tx_43"; exon_id "9_30496754_30496895_-"; exonnum "14"; txlen "14068";
9	ENSEMBL114_rn	exon	30496754	30496895	1.83861577184845	-	.	gene_id "ENSRNOG00000058742"; transcript_id "ENSRNOG00000058742_tx_5"; exon_id "9_30496754_30496895_-"; exonnum "14"; txlen "6377";
9	ENSEMBL114_rn	exon	30496754	30496895	1.62578026671893	-	.	gene_id "ENSRNOG00000058742"; transcript_id "ENSRNOG00000058742_tx_6"; exon_id "9_30496754_30496895_-"; exonnum "14"; txlen "13542";
9	ENSEMBL114_rn	exon	30496754	30496895	1.48410514124558	-	.	gene_id "ENSRNOG00000058742"; transcript_id "ENSRNOG00000058742_tx_7"; exon_id "9_30496754_30496895_-"; exonnum "14"; txlen "13383";
9	ENSEMBL114_rn	exon	30496754	30496895	1.32922637659542	-	.	gene_id "ENSRNOG00000058742"; transcript_id "ENSRNOG00000058742_tx_8"; exon_id "9_30496754_30496895_-"; exonnum "14"; txlen "13429";
9	ENSEMBL114_rn	exon	30496754	30496895	1.32504475696222	-	.	gene_id "ENSRNOG00000058742"; transcript_id "ENSRNOG00000058742_tx_9"; exon_id "9_30496754_30496895_-"; exonnum "14"; txlen "13270";
9	ensembl	exon	30499119	30499214	0	-	.	gene_id "ENSRNOG00000058742"; gene_version "3"; transcript_id "ENSRNOT00000080948"; transcript_version "3"; exon_number "13"; gene_name "Pkhd1"; gene_source "ensembl"; gene_biotype "protein_coding"; transcript_name "Pkhd1-201"; transcript_source "ensembl"; transcript_biotype "protein_coding"; exon_id "ENSRNOE00000520211"; exon_version "1"; tag "Ensembl_canonical";
9	ensembl	CDS	30499119	30499214	0	-	2	gene_id "ENSRNOG00000058742"; gene_version "3"; transcript_id "ENSRNOT00000080948"; transcript_version "3"; exon_number "13"; gene_name "Pkhd1"; gene_source "ensembl"; gene_biotype "protein_coding"; transcript_name "Pkhd1-201"; transcript_source "ensembl"; transcript_biotype "protein_coding"; protein_id "ENSRNOP00000072399"; protein_version "2"; tag "Ensembl_canonical";
9	ENSEMBL114_rn	exon	30499119	30499214	0.982680346441171	-	.	gene_id "ENSRNOG00000058742"; transcript_id "ENSRNOG00000058742_tx_10"; exon_id "9_30499119_30499214_-"; exonnum "13"; txlen "6407";
9	ENSEMBL114_rn	exon	30499119	30499214	0.336100116136033	-	.	gene_id "ENSRNOG00000058742"; transcript_id "ENSRNOG00000058742_tx_12"; exon_id "9_30499119_30499214_-"; exonnum "13"; txlen "6271";
9	ENSEMBL114_rn	exon	30499119	30499214	0.11638085295827	-	.	gene_id "ENSRNOG00000058742"; transcript_id "ENSRNOG00000058742_tx_22"; exon_id "9_30499119_30499214_-"; exonnum "13"; txlen "13373";
9	ENSEMBL114_rn	exon	30499119	30499214	0.0978132782542369	-	.	gene_id "ENSRNOG00000058742"; transcript_id "ENSRNOG00000058742_tx_23"; exon_id "9_30499119_30499214_-"; exonnum "13"; txlen "13214";
9	ENSEMBL114_rn	exon	30499119	30499214	0.0942710213983852	-	.	gene_id "ENSRNOG00000058742"; transcript_id "ENSRNOG00000058742_tx_24"; exon_id "9_30499119_30499214_-"; exonnum "13"; txlen "13101";
9	ENSEMBL114_rn	exon	30499119	30499214	0.0942710213983852	-	.	gene_id "ENSRNOG00000058742"; transcript_id "ENSRNOG00000058742_tx_25"; exon_id "9_30499119_30499214_-"; exonnum "13"; txlen "13260";
9	ENSEMBL114_rn	exon	30499119	30499214	0.0712281564256549	-	.	gene_id "ENSRNOG00000058742"; transcript_id "ENSRNOG00000058742_tx_34"; exon_id "9_30499119_30499214_-"; exonnum "12"; txlen "6306";
9	ENSEMBL114_rn	exon	30499119	30499214	0.0066673346471699	-	.	gene_id "ENSRNOG00000058742"; transcript_id "ENSRNOG00000058742_tx_43"; exon_id "9_30499119_30499214_-"; exonnum "13"; txlen "14068";
9	ENSEMBL114_rn	exon	30499119	30499214	1.83861577184845	-	.	gene_id "ENSRNOG00000058742"; transcript_id "ENSRNOG00000058742_tx_5"; exon_id "9_30499119_30499214_-"; exonnum "13"; txlen "6377";
9	ENSEMBL114_rn	exon	30499119	30499214	1.62578026671893	-	.	gene_id "ENSRNOG00000058742"; transcript_id "ENSRNOG00000058742_tx_6"; exon_id "9_30499119_30499214_-"; exonnum "13"; txlen "13542";
9	ENSEMBL114_rn	exon	30499119	30499214	1.48410514124558	-	.	gene_id "ENSRNOG00000058742"; transcript_id "ENSRNOG00000058742_tx_7"; exon_id "9_30499119_30499214_-"; exonnum "13"; txlen "13383";
9	ENSEMBL114_rn	exon	30499119	30499214	1.32922637659542	-	.	gene_id "ENSRNOG00000058742"; transcript_id "ENSRNOG00000058742_tx_8"; exon_id "9_30499119_30499214_-"; exonnum "13"; txlen "13429";
9	ENSEMBL114_rn	exon	30499119	30499214	1.32504475696222	-	.	gene_id "ENSRNOG00000058742"; transcript_id "ENSRNOG00000058742_tx_9"; exon_id "9_30499119_30499214_-"; exonnum "13"; txlen "13270";
9	ensembl	exon	30499913	30500014	0	-	.	gene_id "ENSRNOG00000058742"; gene_version "3"; transcript_id "ENSRNOT00000080948"; transcript_version "3"; exon_number "12"; gene_name "Pkhd1"; gene_source "ensembl"; gene_biotype "protein_coding"; transcript_name "Pkhd1-201"; transcript_source "ensembl"; transcript_biotype "protein_coding"; exon_id "ENSRNOE00000522008"; exon_version "1"; tag "Ensembl_canonical";
9	ensembl	CDS	30499913	30500014	0	-	2	gene_id "ENSRNOG00000058742"; gene_version "3"; transcript_id "ENSRNOT00000080948"; transcript_version "3"; exon_number "12"; gene_name "Pkhd1"; gene_source "ensembl"; gene_biotype "protein_coding"; transcript_name "Pkhd1-201"; transcript_source "ensembl"; transcript_biotype "protein_coding"; protein_id "ENSRNOP00000072399"; protein_version "2"; tag "Ensembl_canonical";
9	ENSEMBL114_rn	exon	30499913	30500014	0.982680346441171	-	.	gene_id "ENSRNOG00000058742"; transcript_id "ENSRNOG00000058742_tx_10"; exon_id "9_30499913_30500014_-"; exonnum "12"; txlen "6407";
9	ENSEMBL114_rn	exon	30499913	30500014	0.336100116136033	-	.	gene_id "ENSRNOG00000058742"; transcript_id "ENSRNOG00000058742_tx_12"; exon_id "9_30499913_30500014_-"; exonnum "12"; txlen "6271";
9	ENSEMBL114_rn	exon	30499913	30500014	0.11638085295827	-	.	gene_id "ENSRNOG00000058742"; transcript_id "ENSRNOG00000058742_tx_22"; exon_id "9_30499913_30500014_-"; exonnum "12"; txlen "13373";
9	ENSEMBL114_rn	exon	30499913	30500014	0.0978132782542369	-	.	gene_id "ENSRNOG00000058742"; transcript_id "ENSRNOG00000058742_tx_23"; exon_id "9_30499913_30500014_-"; exonnum "12"; txlen "13214";
9	ENSEMBL114_rn	exon	30499913	30500014	0.0942710213983852	-	.	gene_id "ENSRNOG00000058742"; transcript_id "ENSRNOG00000058742_tx_24"; exon_id "9_30499913_30500014_-"; exonnum "12"; txlen "13101";
9	ENSEMBL114_rn	exon	30499913	30500014	0.0942710213983852	-	.	gene_id "ENSRNOG00000058742"; transcript_id "ENSRNOG00000058742_tx_25"; exon_id "9_30499913_30500014_-"; exonnum "12"; txlen "13260";
9	ENSEMBL114_rn	exon	30499913	30500014	0.0712281564256549	-	.	gene_id "ENSRNOG00000058742"; transcript_id "ENSRNOG00000058742_tx_34"; exon_id "9_30499913_30500014_-"; exonnum "11"; txlen "6306";
9	ENSEMBL114_rn	exon	30499913	30500014	0.0066673346471699	-	.	gene_id "ENSRNOG00000058742"; transcript_id "ENSRNOG00000058742_tx_43"; exon_id "9_30499913_30500014_-"; exonnum "12"; txlen "14068";
9	ENSEMBL114_rn	exon	30499913	30500014	1.83861577184845	-	.	gene_id "ENSRNOG00000058742"; transcript_id "ENSRNOG00000058742_tx_5"; exon_id "9_30499913_30500014_-"; exonnum "12"; txlen "6377";
9	ENSEMBL114_rn	exon	30499913	30500014	1.62578026671893	-	.	gene_id "ENSRNOG00000058742"; transcript_id "ENSRNOG00000058742_tx_6"; exon_id "9_30499913_30500014_-"; exonnum "12"; txlen "13542";
9	ENSEMBL114_rn	exon	30499913	30500014	1.48410514124558	-	.	gene_id "ENSRNOG00000058742"; transcript_id "ENSRNOG00000058742_tx_7"; exon_id "9_30499913_30500014_-"; exonnum "12"; txlen "13383";
9	ENSEMBL114_rn	exon	30499913	30500014	1.32922637659542	-	.	gene_id "ENSRNOG00000058742"; transcript_id "ENSRNOG00000058742_tx_8"; exon_id "9_30499913_30500014_-"; exonnum "12"; txlen "13429";
9	ENSEMBL114_rn	exon	30499913	30500014	1.32504475696222	-	.	gene_id "ENSRNOG00000058742"; transcript_id "ENSRNOG00000058742_tx_9"; exon_id "9_30499913_30500014_-"; exonnum "12"; txlen "13270";
9	ensembl	exon	30504673	30504743	0	-	.	gene_id "ENSRNOG00000058742"; gene_version "3"; transcript_id "ENSRNOT00000080948"; transcript_version "3"; exon_number "11"; gene_name "Pkhd1"; gene_source "ensembl"; gene_biotype "protein_coding"; transcript_name "Pkhd1-201"; transcript_source "ensembl"; transcript_biotype "protein_coding"; exon_id "ENSRNOE00000544608"; exon_version "2"; tag "Ensembl_canonical";
9	ensembl	CDS	30504673	30504743	0	-	1	gene_id "ENSRNOG00000058742"; gene_version "3"; transcript_id "ENSRNOT00000080948"; transcript_version "3"; exon_number "11"; gene_name "Pkhd1"; gene_source "ensembl"; gene_biotype "protein_coding"; transcript_name "Pkhd1-201"; transcript_source "ensembl"; transcript_biotype "protein_coding"; protein_id "ENSRNOP00000072399"; protein_version "2"; tag "Ensembl_canonical";
9	ENSEMBL114_rn	exon	30504673	30504743	0.982680346441171	-	.	gene_id "ENSRNOG00000058742"; transcript_id "ENSRNOG00000058742_tx_10"; exon_id "9_30504673_30504743_-"; exonnum "11"; txlen "6407";
9	ENSEMBL114_rn	exon	30504673	30504743	0.336100116136033	-	.	gene_id "ENSRNOG00000058742"; transcript_id "ENSRNOG00000058742_tx_12"; exon_id "9_30504673_30504743_-"; exonnum "11"; txlen "6271";
9	ENSEMBL114_rn	exon	30504673	30504743	0.11638085295827	-	.	gene_id "ENSRNOG00000058742"; transcript_id "ENSRNOG00000058742_tx_22"; exon_id "9_30504673_30504743_-"; exonnum "11"; txlen "13373";
9	ENSEMBL114_rn	exon	30504673	30504743	0.0978132782542369	-	.	gene_id "ENSRNOG00000058742"; transcript_id "ENSRNOG00000058742_tx_23"; exon_id "9_30504673_30504743_-"; exonnum "11"; txlen "13214";
9	ENSEMBL114_rn	exon	30504673	30504743	0.0942710213983852	-	.	gene_id "ENSRNOG00000058742"; transcript_id "ENSRNOG00000058742_tx_24"; exon_id "9_30504673_30504743_-"; exonnum "11"; txlen "13101";
9	ENSEMBL114_rn	exon	30504673	30504743	0.0942710213983852	-	.	gene_id "ENSRNOG00000058742"; transcript_id "ENSRNOG00000058742_tx_25"; exon_id "9_30504673_30504743_-"; exonnum "11"; txlen "13260";
9	ENSEMBL114_rn	exon	30504673	30504743	0.0066673346471699	-	.	gene_id "ENSRNOG00000058742"; transcript_id "ENSRNOG00000058742_tx_43"; exon_id "9_30504673_30504743_-"; exonnum "11"; txlen "14068";
9	ENSEMBL114_rn	exon	30504673	30504743	1.83861577184845	-	.	gene_id "ENSRNOG00000058742"; transcript_id "ENSRNOG00000058742_tx_5"; exon_id "9_30504673_30504743_-"; exonnum "11"; txlen "6377";
9	ENSEMBL114_rn	exon	30504673	30504743	1.62578026671893	-	.	gene_id "ENSRNOG00000058742"; transcript_id "ENSRNOG00000058742_tx_6"; exon_id "9_30504673_30504743_-"; exonnum "11"; txlen "13542";
9	ENSEMBL114_rn	exon	30504673	30504743	1.48410514124558	-	.	gene_id "ENSRNOG00000058742"; transcript_id "ENSRNOG00000058742_tx_7"; exon_id "9_30504673_30504743_-"; exonnum "11"; txlen "13383";
9	ENSEMBL114_rn	exon	30504673	30504743	1.32922637659542	-	.	gene_id "ENSRNOG00000058742"; transcript_id "ENSRNOG00000058742_tx_8"; exon_id "9_30504673_30504743_-"; exonnum "11"; txlen "13429";
9	ENSEMBL114_rn	exon	30504673	30504743	1.32504475696222	-	.	gene_id "ENSRNOG00000058742"; transcript_id "ENSRNOG00000058742_tx_9"; exon_id "9_30504673_30504743_-"; exonnum "11"; txlen "13270";
9	ensembl	exon	30505694	30505733	0	-	.	gene_id "ENSRNOG00000058742"; gene_version "3"; transcript_id "ENSRNOT00000080948"; transcript_version "3"; exon_number "10"; gene_name "Pkhd1"; gene_source "ensembl"; gene_biotype "protein_coding"; transcript_name "Pkhd1-201"; transcript_source "ensembl"; transcript_biotype "protein_coding"; exon_id "ENSRNOE00000614453"; exon_version "1"; tag "Ensembl_canonical";
9	ensembl	CDS	30505694	30505733	0	-	2	gene_id "ENSRNOG00000058742"; gene_version "3"; transcript_id "ENSRNOT00000080948"; transcript_version "3"; exon_number "10"; gene_name "Pkhd1"; gene_source "ensembl"; gene_biotype "protein_coding"; transcript_name "Pkhd1-201"; transcript_source "ensembl"; transcript_biotype "protein_coding"; protein_id "ENSRNOP00000072399"; protein_version "2"; tag "Ensembl_canonical";
9	ENSEMBL114_rn	exon	30505694	30505733	0.982680346441171	-	.	gene_id "ENSRNOG00000058742"; transcript_id "ENSRNOG00000058742_tx_10"; exon_id "9_30505694_30505733_-"; exonnum "10"; txlen "6407";
9	ENSEMBL114_rn	exon	30505694	30505733	0.336100116136033	-	.	gene_id "ENSRNOG00000058742"; transcript_id "ENSRNOG00000058742_tx_12"; exon_id "9_30505694_30505733_-"; exonnum "10"; txlen "6271";
9	ENSEMBL114_rn	exon	30505694	30505733	0.11638085295827	-	.	gene_id "ENSRNOG00000058742"; transcript_id "ENSRNOG00000058742_tx_22"; exon_id "9_30505694_30505733_-"; exonnum "10"; txlen "13373";
9	ENSEMBL114_rn	exon	30505694	30505733	0.0978132782542369	-	.	gene_id "ENSRNOG00000058742"; transcript_id "ENSRNOG00000058742_tx_23"; exon_id "9_30505694_30505733_-"; exonnum "10"; txlen "13214";
9	ENSEMBL114_rn	exon	30505694	30505733	0.0942710213983852	-	.	gene_id "ENSRNOG00000058742"; transcript_id "ENSRNOG00000058742_tx_24"; exon_id "9_30505694_30505733_-"; exonnum "10"; txlen "13101";
9	ENSEMBL114_rn	exon	30505694	30505733	0.0942710213983852	-	.	gene_id "ENSRNOG00000058742"; transcript_id "ENSRNOG00000058742_tx_25"; exon_id "9_30505694_30505733_-"; exonnum "10"; txlen "13260";
9	ENSEMBL114_rn	exon	30505694	30505733	0.0712281564256549	-	.	gene_id "ENSRNOG00000058742"; transcript_id "ENSRNOG00000058742_tx_34"; exon_id "9_30505694_30505733_-"; exonnum "10"; txlen "6306";
9	ENSEMBL114_rn	exon	30505694	30505733	0.0066673346471699	-	.	gene_id "ENSRNOG00000058742"; transcript_id "ENSRNOG00000058742_tx_43"; exon_id "9_30505694_30505733_-"; exonnum "10"; txlen "14068";
9	ENSEMBL114_rn	exon	30505694	30505733	1.83861577184845	-	.	gene_id "ENSRNOG00000058742"; transcript_id "ENSRNOG00000058742_tx_5"; exon_id "9_30505694_30505733_-"; exonnum "10"; txlen "6377";
9	ENSEMBL114_rn	exon	30505694	30505733	1.62578026671893	-	.	gene_id "ENSRNOG00000058742"; transcript_id "ENSRNOG00000058742_tx_6"; exon_id "9_30505694_30505733_-"; exonnum "10"; txlen "13542";
9	ENSEMBL114_rn	exon	30505694	30505733	1.48410514124558	-	.	gene_id "ENSRNOG00000058742"; transcript_id "ENSRNOG00000058742_tx_7"; exon_id "9_30505694_30505733_-"; exonnum "10"; txlen "13383";
9	ENSEMBL114_rn	exon	30505694	30505733	1.32922637659542	-	.	gene_id "ENSRNOG00000058742"; transcript_id "ENSRNOG00000058742_tx_8"; exon_id "9_30505694_30505733_-"; exonnum "10"; txlen "13429";
9	ENSEMBL114_rn	exon	30505694	30505733	1.32504475696222	-	.	gene_id "ENSRNOG00000058742"; transcript_id "ENSRNOG00000058742_tx_9"; exon_id "9_30505694_30505733_-"; exonnum "10"; txlen "13270";
9	ensembl	exon	30506198	30506262	0	-	.	gene_id "ENSRNOG00000058742"; gene_version "3"; transcript_id "ENSRNOT00000080948"; transcript_version "3"; exon_number "9"; gene_name "Pkhd1"; gene_source "ensembl"; gene_biotype "protein_coding"; transcript_name "Pkhd1-201"; transcript_source "ensembl"; transcript_biotype "protein_coding"; exon_id "ENSRNOE00000590379"; exon_version "1"; tag "Ensembl_canonical";
9	ensembl	CDS	30506198	30506262	0	-	1	gene_id "ENSRNOG00000058742"; gene_version "3"; transcript_id "ENSRNOT00000080948"; transcript_version "3"; exon_number "9"; gene_name "Pkhd1"; gene_source "ensembl"; gene_biotype "protein_coding"; transcript_name "Pkhd1-201"; transcript_source "ensembl"; transcript_biotype "protein_coding"; protein_id "ENSRNOP00000072399"; protein_version "2"; tag "Ensembl_canonical";
9	ENSEMBL114_rn	exon	30506198	30506262	0.982680346441171	-	.	gene_id "ENSRNOG00000058742"; transcript_id "ENSRNOG00000058742_tx_10"; exon_id "9_30506198_30506262_-"; exonnum "9"; txlen "6407";
9	ENSEMBL114_rn	exon	30506198	30506262	0.336100116136033	-	.	gene_id "ENSRNOG00000058742"; transcript_id "ENSRNOG00000058742_tx_12"; exon_id "9_30506198_30506262_-"; exonnum "9"; txlen "6271";
9	ENSEMBL114_rn	exon	30506198	30506262	0.11638085295827	-	.	gene_id "ENSRNOG00000058742"; transcript_id "ENSRNOG00000058742_tx_22"; exon_id "9_30506198_30506262_-"; exonnum "9"; txlen "13373";
9	ENSEMBL114_rn	exon	30506198	30506262	0.0978132782542369	-	.	gene_id "ENSRNOG00000058742"; transcript_id "ENSRNOG00000058742_tx_23"; exon_id "9_30506198_30506262_-"; exonnum "9"; txlen "13214";
9	ENSEMBL114_rn	exon	30506198	30506262	0.0942710213983852	-	.	gene_id "ENSRNOG00000058742"; transcript_id "ENSRNOG00000058742_tx_24"; exon_id "9_30506198_30506262_-"; exonnum "9"; txlen "13101";
9	ENSEMBL114_rn	exon	30506198	30506262	0.0942710213983852	-	.	gene_id "ENSRNOG00000058742"; transcript_id "ENSRNOG00000058742_tx_25"; exon_id "9_30506198_30506262_-"; exonnum "9"; txlen "13260";
9	ENSEMBL114_rn	exon	30506198	30506262	0.0712281564256549	-	.	gene_id "ENSRNOG00000058742"; transcript_id "ENSRNOG00000058742_tx_34"; exon_id "9_30506198_30506262_-"; exonnum "9"; txlen "6306";
9	ENSEMBL114_rn	exon	30506198	30506262	0.0066673346471699	-	.	gene_id "ENSRNOG00000058742"; transcript_id "ENSRNOG00000058742_tx_43"; exon_id "9_30506198_30506262_-"; exonnum "9"; txlen "14068";
9	ENSEMBL114_rn	exon	30506198	30506262	1.83861577184845	-	.	gene_id "ENSRNOG00000058742"; transcript_id "ENSRNOG00000058742_tx_5"; exon_id "9_30506198_30506262_-"; exonnum "9"; txlen "6377";
9	ENSEMBL114_rn	exon	30506198	30506262	1.62578026671893	-	.	gene_id "ENSRNOG00000058742"; transcript_id "ENSRNOG00000058742_tx_6"; exon_id "9_30506198_30506262_-"; exonnum "9"; txlen "13542";
9	ENSEMBL114_rn	exon	30506198	30506262	1.48410514124558	-	.	gene_id "ENSRNOG00000058742"; transcript_id "ENSRNOG00000058742_tx_7"; exon_id "9_30506198_30506262_-"; exonnum "9"; txlen "13383";
9	ENSEMBL114_rn	exon	30506198	30506262	1.32922637659542	-	.	gene_id "ENSRNOG00000058742"; transcript_id "ENSRNOG00000058742_tx_8"; exon_id "9_30506198_30506262_-"; exonnum "9"; txlen "13429";
9	ENSEMBL114_rn	exon	30506198	30506262	1.32504475696222	-	.	gene_id "ENSRNOG00000058742"; transcript_id "ENSRNOG00000058742_tx_9"; exon_id "9_30506198_30506262_-"; exonnum "9"; txlen "13270";
9	ensembl	exon	30507454	30507528	0	-	.	gene_id "ENSRNOG00000058742"; gene_version "3"; transcript_id "ENSRNOT00000080948"; transcript_version "3"; exon_number "8"; gene_name "Pkhd1"; gene_source "ensembl"; gene_biotype "protein_coding"; transcript_name "Pkhd1-201"; transcript_source "ensembl"; transcript_biotype "protein_coding"; exon_id "ENSRNOE00000636302"; exon_version "1"; tag "Ensembl_canonical";
9	ensembl	CDS	30507454	30507528	0	-	1	gene_id "ENSRNOG00000058742"; gene_version "3"; transcript_id "ENSRNOT00000080948"; transcript_version "3"; exon_number "8"; gene_name "Pkhd1"; gene_source "ensembl"; gene_biotype "protein_coding"; transcript_name "Pkhd1-201"; transcript_source "ensembl"; transcript_biotype "protein_coding"; protein_id "ENSRNOP00000072399"; protein_version "2"; tag "Ensembl_canonical";
9	ENSEMBL114_rn	exon	30507454	30507528	0.982680346441171	-	.	gene_id "ENSRNOG00000058742"; transcript_id "ENSRNOG00000058742_tx_10"; exon_id "9_30507454_30507528_-"; exonnum "8"; txlen "6407";
9	ENSEMBL114_rn	exon	30507454	30507528	0.336100116136033	-	.	gene_id "ENSRNOG00000058742"; transcript_id "ENSRNOG00000058742_tx_12"; exon_id "9_30507454_30507528_-"; exonnum "8"; txlen "6271";
9	ENSEMBL114_rn	exon	30507454	30507528	0.11638085295827	-	.	gene_id "ENSRNOG00000058742"; transcript_id "ENSRNOG00000058742_tx_22"; exon_id "9_30507454_30507528_-"; exonnum "8"; txlen "13373";
9	ENSEMBL114_rn	exon	30507454	30507528	0.0978132782542369	-	.	gene_id "ENSRNOG00000058742"; transcript_id "ENSRNOG00000058742_tx_23"; exon_id "9_30507454_30507528_-"; exonnum "8"; txlen "13214";
9	ENSEMBL114_rn	exon	30507454	30507528	0.0942710213983852	-	.	gene_id "ENSRNOG00000058742"; transcript_id "ENSRNOG00000058742_tx_24"; exon_id "9_30507454_30507528_-"; exonnum "8"; txlen "13101";
9	ENSEMBL114_rn	exon	30507454	30507528	0.0942710213983852	-	.	gene_id "ENSRNOG00000058742"; transcript_id "ENSRNOG00000058742_tx_25"; exon_id "9_30507454_30507528_-"; exonnum "8"; txlen "13260";
9	ENSEMBL114_rn	exon	30507454	30507528	0.0712281564256549	-	.	gene_id "ENSRNOG00000058742"; transcript_id "ENSRNOG00000058742_tx_34"; exon_id "9_30507454_30507528_-"; exonnum "8"; txlen "6306";
9	ENSEMBL114_rn	exon	30507454	30507528	0.0066673346471699	-	.	gene_id "ENSRNOG00000058742"; transcript_id "ENSRNOG00000058742_tx_43"; exon_id "9_30507454_30507528_-"; exonnum "8"; txlen "14068";
9	ENSEMBL114_rn	exon	30507454	30507528	1.83861577184845	-	.	gene_id "ENSRNOG00000058742"; transcript_id "ENSRNOG00000058742_tx_5"; exon_id "9_30507454_30507528_-"; exonnum "8"; txlen "6377";
9	ENSEMBL114_rn	exon	30507454	30507528	1.62578026671893	-	.	gene_id "ENSRNOG00000058742"; transcript_id "ENSRNOG00000058742_tx_6"; exon_id "9_30507454_30507528_-"; exonnum "8"; txlen "13542";
9	ENSEMBL114_rn	exon	30507454	30507528	1.48410514124558	-	.	gene_id "ENSRNOG00000058742"; transcript_id "ENSRNOG00000058742_tx_7"; exon_id "9_30507454_30507528_-"; exonnum "8"; txlen "13383";
9	ENSEMBL114_rn	exon	30507454	30507528	1.32922637659542	-	.	gene_id "ENSRNOG00000058742"; transcript_id "ENSRNOG00000058742_tx_8"; exon_id "9_30507454_30507528_-"; exonnum "8"; txlen "13429";
9	ENSEMBL114_rn	exon	30507454	30507528	1.32504475696222	-	.	gene_id "ENSRNOG00000058742"; transcript_id "ENSRNOG00000058742_tx_9"; exon_id "9_30507454_30507528_-"; exonnum "8"; txlen "13270";
9	ensembl	exon	30508984	30509062	0	-	.	gene_id "ENSRNOG00000058742"; gene_version "3"; transcript_id "ENSRNOT00000080948"; transcript_version "3"; exon_number "7"; gene_name "Pkhd1"; gene_source "ensembl"; gene_biotype "protein_coding"; transcript_name "Pkhd1-201"; transcript_source "ensembl"; transcript_biotype "protein_coding"; exon_id "ENSRNOE00000648755"; exon_version "1"; tag "Ensembl_canonical";
9	ensembl	CDS	30508984	30509062	0	-	2	gene_id "ENSRNOG00000058742"; gene_version "3"; transcript_id "ENSRNOT00000080948"; transcript_version "3"; exon_number "7"; gene_name "Pkhd1"; gene_source "ensembl"; gene_biotype "protein_coding"; transcript_name "Pkhd1-201"; transcript_source "ensembl"; transcript_biotype "protein_coding"; protein_id "ENSRNOP00000072399"; protein_version "2"; tag "Ensembl_canonical";
9	ENSEMBL114_rn	exon	30508984	30509062	0.982680346441171	-	.	gene_id "ENSRNOG00000058742"; transcript_id "ENSRNOG00000058742_tx_10"; exon_id "9_30508984_30509062_-"; exonnum "7"; txlen "6407";
9	ENSEMBL114_rn	exon	30508984	30509062	0.336100116136033	-	.	gene_id "ENSRNOG00000058742"; transcript_id "ENSRNOG00000058742_tx_12"; exon_id "9_30508984_30509062_-"; exonnum "7"; txlen "6271";
9	ENSEMBL114_rn	exon	30508984	30509062	0.11638085295827	-	.	gene_id "ENSRNOG00000058742"; transcript_id "ENSRNOG00000058742_tx_22"; exon_id "9_30508984_30509062_-"; exonnum "7"; txlen "13373";
9	ENSEMBL114_rn	exon	30508984	30509062	0.0978132782542369	-	.	gene_id "ENSRNOG00000058742"; transcript_id "ENSRNOG00000058742_tx_23"; exon_id "9_30508984_30509062_-"; exonnum "7"; txlen "13214";
9	ENSEMBL114_rn	exon	30508984	30509062	0.0942710213983852	-	.	gene_id "ENSRNOG00000058742"; transcript_id "ENSRNOG00000058742_tx_24"; exon_id "9_30508984_30509062_-"; exonnum "7"; txlen "13101";
9	ENSEMBL114_rn	exon	30508984	30509062	0.0942710213983852	-	.	gene_id "ENSRNOG00000058742"; transcript_id "ENSRNOG00000058742_tx_25"; exon_id "9_30508984_30509062_-"; exonnum "7"; txlen "13260";
9	ENSEMBL114_rn	exon	30508984	30509062	0.0712281564256549	-	.	gene_id "ENSRNOG00000058742"; transcript_id "ENSRNOG00000058742_tx_34"; exon_id "9_30508984_30509062_-"; exonnum "7"; txlen "6306";
9	ENSEMBL114_rn	exon	30508984	30509062	0.0066673346471699	-	.	gene_id "ENSRNOG00000058742"; transcript_id "ENSRNOG00000058742_tx_43"; exon_id "9_30508984_30509062_-"; exonnum "7"; txlen "14068";
9	ENSEMBL114_rn	exon	30508984	30509062	1.83861577184845	-	.	gene_id "ENSRNOG00000058742"; transcript_id "ENSRNOG00000058742_tx_5"; exon_id "9_30508984_30509062_-"; exonnum "7"; txlen "6377";
9	ENSEMBL114_rn	exon	30508984	30509062	1.62578026671893	-	.	gene_id "ENSRNOG00000058742"; transcript_id "ENSRNOG00000058742_tx_6"; exon_id "9_30508984_30509062_-"; exonnum "7"; txlen "13542";
9	ENSEMBL114_rn	exon	30508984	30509062	1.48410514124558	-	.	gene_id "ENSRNOG00000058742"; transcript_id "ENSRNOG00000058742_tx_7"; exon_id "9_30508984_30509062_-"; exonnum "7"; txlen "13383";
9	ENSEMBL114_rn	exon	30508984	30509062	1.32922637659542	-	.	gene_id "ENSRNOG00000058742"; transcript_id "ENSRNOG00000058742_tx_8"; exon_id "9_30508984_30509062_-"; exonnum "7"; txlen "13429";
9	ENSEMBL114_rn	exon	30508984	30509062	1.32504475696222	-	.	gene_id "ENSRNOG00000058742"; transcript_id "ENSRNOG00000058742_tx_9"; exon_id "9_30508984_30509062_-"; exonnum "7"; txlen "13270";
9	ensembl	exon	30521536	30521593	0	-	.	gene_id "ENSRNOG00000058742"; gene_version "3"; transcript_id "ENSRNOT00000080948"; transcript_version "3"; exon_number "6"; gene_name "Pkhd1"; gene_source "ensembl"; gene_biotype "protein_coding"; transcript_name "Pkhd1-201"; transcript_source "ensembl"; transcript_biotype "protein_coding"; exon_id "ENSRNOE00000663666"; exon_version "1"; tag "Ensembl_canonical";
9	ensembl	CDS	30521536	30521593	0	-	0	gene_id "ENSRNOG00000058742"; gene_version "3"; transcript_id "ENSRNOT00000080948"; transcript_version "3"; exon_number "6"; gene_name "Pkhd1"; gene_source "ensembl"; gene_biotype "protein_coding"; transcript_name "Pkhd1-201"; transcript_source "ensembl"; transcript_biotype "protein_coding"; protein_id "ENSRNOP00000072399"; protein_version "2"; tag "Ensembl_canonical";
9	ENSEMBL114_rn	exon	30521536	30521593	0.982680346441171	-	.	gene_id "ENSRNOG00000058742"; transcript_id "ENSRNOG00000058742_tx_10"; exon_id "9_30521536_30521593_-"; exonnum "6"; txlen "6407";
9	ENSEMBL114_rn	exon	30521536	30521593	0.336100116136033	-	.	gene_id "ENSRNOG00000058742"; transcript_id "ENSRNOG00000058742_tx_12"; exon_id "9_30521536_30521593_-"; exonnum "6"; txlen "6271";
9	ENSEMBL114_rn	exon	30521536	30521593	0.11638085295827	-	.	gene_id "ENSRNOG00000058742"; transcript_id "ENSRNOG00000058742_tx_22"; exon_id "9_30521536_30521593_-"; exonnum "6"; txlen "13373";
9	ENSEMBL114_rn	exon	30521536	30521593	0.0978132782542369	-	.	gene_id "ENSRNOG00000058742"; transcript_id "ENSRNOG00000058742_tx_23"; exon_id "9_30521536_30521593_-"; exonnum "6"; txlen "13214";
9	ENSEMBL114_rn	exon	30521536	30521593	0.0942710213983852	-	.	gene_id "ENSRNOG00000058742"; transcript_id "ENSRNOG00000058742_tx_24"; exon_id "9_30521536_30521593_-"; exonnum "6"; txlen "13101";
9	ENSEMBL114_rn	exon	30521536	30521593	0.0942710213983852	-	.	gene_id "ENSRNOG00000058742"; transcript_id "ENSRNOG00000058742_tx_25"; exon_id "9_30521536_30521593_-"; exonnum "6"; txlen "13260";
9	ENSEMBL114_rn	exon	30521536	30521593	0.0712281564256549	-	.	gene_id "ENSRNOG00000058742"; transcript_id "ENSRNOG00000058742_tx_34"; exon_id "9_30521536_30521593_-"; exonnum "6"; txlen "6306";
9	ENSEMBL114_rn	exon	30521536	30521593	0.0066673346471699	-	.	gene_id "ENSRNOG00000058742"; transcript_id "ENSRNOG00000058742_tx_43"; exon_id "9_30521536_30521593_-"; exonnum "6"; txlen "14068";
9	ENSEMBL114_rn	exon	30521536	30521593	1.83861577184845	-	.	gene_id "ENSRNOG00000058742"; transcript_id "ENSRNOG00000058742_tx_5"; exon_id "9_30521536_30521593_-"; exonnum "6"; txlen "6377";
9	ENSEMBL114_rn	exon	30521536	30521593	1.62578026671893	-	.	gene_id "ENSRNOG00000058742"; transcript_id "ENSRNOG00000058742_tx_6"; exon_id "9_30521536_30521593_-"; exonnum "6"; txlen "13542";
9	ENSEMBL114_rn	exon	30521536	30521593	1.48410514124558	-	.	gene_id "ENSRNOG00000058742"; transcript_id "ENSRNOG00000058742_tx_7"; exon_id "9_30521536_30521593_-"; exonnum "6"; txlen "13383";
9	ENSEMBL114_rn	exon	30521536	30521593	1.32922637659542	-	.	gene_id "ENSRNOG00000058742"; transcript_id "ENSRNOG00000058742_tx_8"; exon_id "9_30521536_30521593_-"; exonnum "6"; txlen "13429";
9	ENSEMBL114_rn	exon	30521536	30521593	1.32504475696222	-	.	gene_id "ENSRNOG00000058742"; transcript_id "ENSRNOG00000058742_tx_9"; exon_id "9_30521536_30521593_-"; exonnum "6"; txlen "13270";
9	ensembl	exon	30525872	30525980	0	-	.	gene_id "ENSRNOG00000058742"; gene_version "3"; transcript_id "ENSRNOT00000080948"; transcript_version "3"; exon_number "5"; gene_name "Pkhd1"; gene_source "ensembl"; gene_biotype "protein_coding"; transcript_name "Pkhd1-201"; transcript_source "ensembl"; transcript_biotype "protein_coding"; exon_id "ENSRNOE00000541862"; exon_version "1"; tag "Ensembl_canonical";
9	ensembl	CDS	30525872	30525980	0	-	1	gene_id "ENSRNOG00000058742"; gene_version "3"; transcript_id "ENSRNOT00000080948"; transcript_version "3"; exon_number "5"; gene_name "Pkhd1"; gene_source "ensembl"; gene_biotype "protein_coding"; transcript_name "Pkhd1-201"; transcript_source "ensembl"; transcript_biotype "protein_coding"; protein_id "ENSRNOP00000072399"; protein_version "2"; tag "Ensembl_canonical";
9	ENSEMBL114_rn	exon	30525872	30525980	0.982680346441171	-	.	gene_id "ENSRNOG00000058742"; transcript_id "ENSRNOG00000058742_tx_10"; exon_id "9_30525872_30525980_-"; exonnum "5"; txlen "6407";
9	ENSEMBL114_rn	exon	30525872	30525980	0.336100116136033	-	.	gene_id "ENSRNOG00000058742"; transcript_id "ENSRNOG00000058742_tx_12"; exon_id "9_30525872_30525980_-"; exonnum "5"; txlen "6271";
9	ENSEMBL114_rn	exon	30525872	30525980	0.11638085295827	-	.	gene_id "ENSRNOG00000058742"; transcript_id "ENSRNOG00000058742_tx_22"; exon_id "9_30525872_30525980_-"; exonnum "5"; txlen "13373";
9	ENSEMBL114_rn	exon	30525872	30525980	0.0978132782542369	-	.	gene_id "ENSRNOG00000058742"; transcript_id "ENSRNOG00000058742_tx_23"; exon_id "9_30525872_30525980_-"; exonnum "5"; txlen "13214";
9	ENSEMBL114_rn	exon	30525872	30525980	0.0942710213983852	-	.	gene_id "ENSRNOG00000058742"; transcript_id "ENSRNOG00000058742_tx_24"; exon_id "9_30525872_30525980_-"; exonnum "5"; txlen "13101";
9	ENSEMBL114_rn	exon	30525872	30525980	0.0942710213983852	-	.	gene_id "ENSRNOG00000058742"; transcript_id "ENSRNOG00000058742_tx_25"; exon_id "9_30525872_30525980_-"; exonnum "5"; txlen "13260";
9	ENSEMBL114_rn	exon	30525872	30525980	0.0712281564256549	-	.	gene_id "ENSRNOG00000058742"; transcript_id "ENSRNOG00000058742_tx_34"; exon_id "9_30525872_30525980_-"; exonnum "5"; txlen "6306";
9	ENSEMBL114_rn	exon	30525872	30525980	0.0066673346471699	-	.	gene_id "ENSRNOG00000058742"; transcript_id "ENSRNOG00000058742_tx_43"; exon_id "9_30525872_30525980_-"; exonnum "5"; txlen "14068";
9	ENSEMBL114_rn	exon	30525872	30525980	1.83861577184845	-	.	gene_id "ENSRNOG00000058742"; transcript_id "ENSRNOG00000058742_tx_5"; exon_id "9_30525872_30525980_-"; exonnum "5"; txlen "6377";
9	ENSEMBL114_rn	exon	30525872	30525980	1.62578026671893	-	.	gene_id "ENSRNOG00000058742"; transcript_id "ENSRNOG00000058742_tx_6"; exon_id "9_30525872_30525980_-"; exonnum "5"; txlen "13542";
9	ENSEMBL114_rn	exon	30525872	30525980	1.48410514124558	-	.	gene_id "ENSRNOG00000058742"; transcript_id "ENSRNOG00000058742_tx_7"; exon_id "9_30525872_30525980_-"; exonnum "5"; txlen "13383";
9	ENSEMBL114_rn	exon	30525872	30525980	1.32922637659542	-	.	gene_id "ENSRNOG00000058742"; transcript_id "ENSRNOG00000058742_tx_8"; exon_id "9_30525872_30525980_-"; exonnum "5"; txlen "13429";
9	ENSEMBL114_rn	exon	30525872	30525980	1.32504475696222	-	.	gene_id "ENSRNOG00000058742"; transcript_id "ENSRNOG00000058742_tx_9"; exon_id "9_30525872_30525980_-"; exonnum "5"; txlen "13270";
9	ensembl	exon	30529548	30529689	0	-	.	gene_id "ENSRNOG00000058742"; gene_version "3"; transcript_id "ENSRNOT00000080948"; transcript_version "3"; exon_number "4"; gene_name "Pkhd1"; gene_source "ensembl"; gene_biotype "protein_coding"; transcript_name "Pkhd1-201"; transcript_source "ensembl"; transcript_biotype "protein_coding"; exon_id "ENSRNOE00000523676"; exon_version "1"; tag "Ensembl_canonical";
9	ensembl	CDS	30529548	30529689	0	-	2	gene_id "ENSRNOG00000058742"; gene_version "3"; transcript_id "ENSRNOT00000080948"; transcript_version "3"; exon_number "4"; gene_name "Pkhd1"; gene_source "ensembl"; gene_biotype "protein_coding"; transcript_name "Pkhd1-201"; transcript_source "ensembl"; transcript_biotype "protein_coding"; protein_id "ENSRNOP00000072399"; protein_version "2"; tag "Ensembl_canonical";
9	ENSEMBL114_rn	exon	30529548	30529689	0.982680346441171	-	.	gene_id "ENSRNOG00000058742"; transcript_id "ENSRNOG00000058742_tx_10"; exon_id "9_30529548_30529689_-"; exonnum "4"; txlen "6407";
9	ENSEMBL114_rn	exon	30529548	30529689	0.336100116136033	-	.	gene_id "ENSRNOG00000058742"; transcript_id "ENSRNOG00000058742_tx_12"; exon_id "9_30529548_30529689_-"; exonnum "4"; txlen "6271";
9	ENSEMBL114_rn	exon	30529548	30529689	0.11638085295827	-	.	gene_id "ENSRNOG00000058742"; transcript_id "ENSRNOG00000058742_tx_22"; exon_id "9_30529548_30529689_-"; exonnum "4"; txlen "13373";
9	ENSEMBL114_rn	exon	30529548	30529689	0.0978132782542369	-	.	gene_id "ENSRNOG00000058742"; transcript_id "ENSRNOG00000058742_tx_23"; exon_id "9_30529548_30529689_-"; exonnum "4"; txlen "13214";
9	ENSEMBL114_rn	exon	30529548	30529689	0.0942710213983852	-	.	gene_id "ENSRNOG00000058742"; transcript_id "ENSRNOG00000058742_tx_24"; exon_id "9_30529548_30529689_-"; exonnum "4"; txlen "13101";
9	ENSEMBL114_rn	exon	30529548	30529689	0.0942710213983852	-	.	gene_id "ENSRNOG00000058742"; transcript_id "ENSRNOG00000058742_tx_25"; exon_id "9_30529548_30529689_-"; exonnum "4"; txlen "13260";
9	ENSEMBL114_rn	exon	30529548	30529689	0.0712281564256549	-	.	gene_id "ENSRNOG00000058742"; transcript_id "ENSRNOG00000058742_tx_34"; exon_id "9_30529548_30529689_-"; exonnum "4"; txlen "6306";
9	ENSEMBL114_rn	exon	30529548	30529689	0.0066673346471699	-	.	gene_id "ENSRNOG00000058742"; transcript_id "ENSRNOG00000058742_tx_43"; exon_id "9_30529548_30529689_-"; exonnum "4"; txlen "14068";
9	ENSEMBL114_rn	exon	30529548	30529689	1.83861577184845	-	.	gene_id "ENSRNOG00000058742"; transcript_id "ENSRNOG00000058742_tx_5"; exon_id "9_30529548_30529689_-"; exonnum "4"; txlen "6377";
9	ENSEMBL114_rn	exon	30529548	30529689	1.62578026671893	-	.	gene_id "ENSRNOG00000058742"; transcript_id "ENSRNOG00000058742_tx_6"; exon_id "9_30529548_30529689_-"; exonnum "4"; txlen "13542";
9	ENSEMBL114_rn	exon	30529548	30529689	1.48410514124558	-	.	gene_id "ENSRNOG00000058742"; transcript_id "ENSRNOG00000058742_tx_7"; exon_id "9_30529548_30529689_-"; exonnum "4"; txlen "13383";
9	ENSEMBL114_rn	exon	30529548	30529689	1.32922637659542	-	.	gene_id "ENSRNOG00000058742"; transcript_id "ENSRNOG00000058742_tx_8"; exon_id "9_30529548_30529689_-"; exonnum "4"; txlen "13429";
9	ENSEMBL114_rn	exon	30529548	30529689	1.32504475696222	-	.	gene_id "ENSRNOG00000058742"; transcript_id "ENSRNOG00000058742_tx_9"; exon_id "9_30529548_30529689_-"; exonnum "4"; txlen "13270";
9	ensembl	exon	30530260	30530337	0	-	.	gene_id "ENSRNOG00000058742"; gene_version "3"; transcript_id "ENSRNOT00000080948"; transcript_version "3"; exon_number "3"; gene_name "Pkhd1"; gene_source "ensembl"; gene_biotype "protein_coding"; transcript_name "Pkhd1-201"; transcript_source "ensembl"; transcript_biotype "protein_coding"; exon_id "ENSRNOE00000558569"; exon_version "1"; tag "Ensembl_canonical";
9	ensembl	CDS	30530260	30530337	0	-	2	gene_id "ENSRNOG00000058742"; gene_version "3"; transcript_id "ENSRNOT00000080948"; transcript_version "3"; exon_number "3"; gene_name "Pkhd1"; gene_source "ensembl"; gene_biotype "protein_coding"; transcript_name "Pkhd1-201"; transcript_source "ensembl"; transcript_biotype "protein_coding"; protein_id "ENSRNOP00000072399"; protein_version "2"; tag "Ensembl_canonical";
9	ENSEMBL114_rn	exon	30530260	30530337	0.982680346441171	-	.	gene_id "ENSRNOG00000058742"; transcript_id "ENSRNOG00000058742_tx_10"; exon_id "9_30530260_30530337_-"; exonnum "3"; txlen "6407";
9	ENSEMBL114_rn	exon	30530260	30530337	0.336100116136033	-	.	gene_id "ENSRNOG00000058742"; transcript_id "ENSRNOG00000058742_tx_12"; exon_id "9_30530260_30530337_-"; exonnum "3"; txlen "6271";
9	ENSEMBL114_rn	exon	30530260	30530337	0.11638085295827	-	.	gene_id "ENSRNOG00000058742"; transcript_id "ENSRNOG00000058742_tx_22"; exon_id "9_30530260_30530337_-"; exonnum "3"; txlen "13373";
9	ENSEMBL114_rn	exon	30530260	30530337	0.0978132782542369	-	.	gene_id "ENSRNOG00000058742"; transcript_id "ENSRNOG00000058742_tx_23"; exon_id "9_30530260_30530337_-"; exonnum "3"; txlen "13214";
9	ENSEMBL114_rn	exon	30530260	30530337	0.0942710213983852	-	.	gene_id "ENSRNOG00000058742"; transcript_id "ENSRNOG00000058742_tx_24"; exon_id "9_30530260_30530337_-"; exonnum "3"; txlen "13101";
9	ENSEMBL114_rn	exon	30530260	30530337	0.0942710213983852	-	.	gene_id "ENSRNOG00000058742"; transcript_id "ENSRNOG00000058742_tx_25"; exon_id "9_30530260_30530337_-"; exonnum "3"; txlen "13260";
9	ENSEMBL114_rn	exon	30530260	30530337	0.0712281564256549	-	.	gene_id "ENSRNOG00000058742"; transcript_id "ENSRNOG00000058742_tx_34"; exon_id "9_30530260_30530337_-"; exonnum "3"; txlen "6306";
9	ENSEMBL114_rn	exon	30530260	30530337	0.0066673346471699	-	.	gene_id "ENSRNOG00000058742"; transcript_id "ENSRNOG00000058742_tx_43"; exon_id "9_30530260_30530337_-"; exonnum "3"; txlen "14068";
9	ENSEMBL114_rn	exon	30530260	30530337	1.83861577184845	-	.	gene_id "ENSRNOG00000058742"; transcript_id "ENSRNOG00000058742_tx_5"; exon_id "9_30530260_30530337_-"; exonnum "3"; txlen "6377";
9	ENSEMBL114_rn	exon	30530260	30530337	1.62578026671893	-	.	gene_id "ENSRNOG00000058742"; transcript_id "ENSRNOG00000058742_tx_6"; exon_id "9_30530260_30530337_-"; exonnum "3"; txlen "13542";
9	ENSEMBL114_rn	exon	30530260	30530337	1.48410514124558	-	.	gene_id "ENSRNOG00000058742"; transcript_id "ENSRNOG00000058742_tx_7"; exon_id "9_30530260_30530337_-"; exonnum "3"; txlen "13383";
9	ENSEMBL114_rn	exon	30530260	30530337	1.32922637659542	-	.	gene_id "ENSRNOG00000058742"; transcript_id "ENSRNOG00000058742_tx_8"; exon_id "9_30530260_30530337_-"; exonnum "3"; txlen "13429";
9	ENSEMBL114_rn	exon	30530260	30530337	1.32504475696222	-	.	gene_id "ENSRNOG00000058742"; transcript_id "ENSRNOG00000058742_tx_9"; exon_id "9_30530260_30530337_-"; exonnum "3"; txlen "13270";
9	ensembl	CDS	30531881	30531935	0	-	0	gene_id "ENSRNOG00000058742"; gene_version "3"; transcript_id "ENSRNOT00000080948"; transcript_version "3"; exon_number "2"; gene_name "Pkhd1"; gene_source "ensembl"; gene_biotype "protein_coding"; transcript_name "Pkhd1-201"; transcript_source "ensembl"; transcript_biotype "protein_coding"; protein_id "ENSRNOP00000072399"; protein_version "2"; tag "Ensembl_canonical";
9	ensembl	exon	30531881	30532019	0	-	.	gene_id "ENSRNOG00000058742"; gene_version "3"; transcript_id "ENSRNOT00000080948"; transcript_version "3"; exon_number "2"; gene_name "Pkhd1"; gene_source "ensembl"; gene_biotype "protein_coding"; transcript_name "Pkhd1-201"; transcript_source "ensembl"; transcript_biotype "protein_coding"; exon_id "ENSRNOE00000547357"; exon_version "2"; tag "Ensembl_canonical";
9	ENSEMBL114_rn	exon	30531881	30532019	0.982680346441171	-	.	gene_id "ENSRNOG00000058742"; transcript_id "ENSRNOG00000058742_tx_10"; exon_id "9_30531881_30532019_-"; exonnum "2"; txlen "6407";
9	ENSEMBL114_rn	exon	30531881	30532019	0.336100116136033	-	.	gene_id "ENSRNOG00000058742"; transcript_id "ENSRNOG00000058742_tx_12"; exon_id "9_30531881_30532019_-"; exonnum "2"; txlen "6271";
9	ENSEMBL114_rn	exon	30531881	30532019	0.11638085295827	-	.	gene_id "ENSRNOG00000058742"; transcript_id "ENSRNOG00000058742_tx_22"; exon_id "9_30531881_30532019_-"; exonnum "2"; txlen "13373";
9	ENSEMBL114_rn	exon	30531881	30532019	0.0978132782542369	-	.	gene_id "ENSRNOG00000058742"; transcript_id "ENSRNOG00000058742_tx_23"; exon_id "9_30531881_30532019_-"; exonnum "2"; txlen "13214";
9	ENSEMBL114_rn	exon	30531881	30532019	0.0942710213983852	-	.	gene_id "ENSRNOG00000058742"; transcript_id "ENSRNOG00000058742_tx_24"; exon_id "9_30531881_30532019_-"; exonnum "2"; txlen "13101";
9	ENSEMBL114_rn	exon	30531881	30532019	0.0942710213983852	-	.	gene_id "ENSRNOG00000058742"; transcript_id "ENSRNOG00000058742_tx_25"; exon_id "9_30531881_30532019_-"; exonnum "2"; txlen "13260";
9	ENSEMBL114_rn	exon	30531881	30532019	0.0712281564256549	-	.	gene_id "ENSRNOG00000058742"; transcript_id "ENSRNOG00000058742_tx_34"; exon_id "9_30531881_30532019_-"; exonnum "2"; txlen "6306";
9	ENSEMBL114_rn	exon	30531881	30532019	0.0066673346471699	-	.	gene_id "ENSRNOG00000058742"; transcript_id "ENSRNOG00000058742_tx_43"; exon_id "9_30531881_30532019_-"; exonnum "2"; txlen "14068";
9	ENSEMBL114_rn	exon	30531881	30532019	1.83861577184845	-	.	gene_id "ENSRNOG00000058742"; transcript_id "ENSRNOG00000058742_tx_5"; exon_id "9_30531881_30532019_-"; exonnum "2"; txlen "6377";
9	ENSEMBL114_rn	exon	30531881	30532019	1.62578026671893	-	.	gene_id "ENSRNOG00000058742"; transcript_id "ENSRNOG00000058742_tx_6"; exon_id "9_30531881_30532019_-"; exonnum "2"; txlen "13542";
9	ENSEMBL114_rn	exon	30531881	30532019	1.48410514124558	-	.	gene_id "ENSRNOG00000058742"; transcript_id "ENSRNOG00000058742_tx_7"; exon_id "9_30531881_30532019_-"; exonnum "2"; txlen "13383";
9	ENSEMBL114_rn	exon	30531881	30532019	1.32922637659542	-	.	gene_id "ENSRNOG00000058742"; transcript_id "ENSRNOG00000058742_tx_8"; exon_id "9_30531881_30532019_-"; exonnum "2"; txlen "13429";
9	ENSEMBL114_rn	exon	30531881	30532019	1.32504475696222	-	.	gene_id "ENSRNOG00000058742"; transcript_id "ENSRNOG00000058742_tx_9"; exon_id "9_30531881_30532019_-"; exonnum "2"; txlen "13270";
9	ensembl	five_prime_utr	30531936	30532019	0	-	.	gene_id "ENSRNOG00000058742"; gene_version "3"; transcript_id "ENSRNOT00000080948"; transcript_version "3"; gene_name "Pkhd1"; gene_source "ensembl"; gene_biotype "protein_coding"; transcript_name "Pkhd1-201"; transcript_source "ensembl"; transcript_biotype "protein_coding"; tag "Ensembl_canonical";
9	ensembl	exon	30533668	30533935	0	-	.	gene_id "ENSRNOG00000058742"; gene_version "3"; transcript_id "ENSRNOT00000080948"; transcript_version "3"; exon_number "1"; gene_name "Pkhd1"; gene_source "ensembl"; gene_biotype "protein_coding"; transcript_name "Pkhd1-201"; transcript_source "ensembl"; transcript_biotype "protein_coding"; exon_id "ENSRNOE00000636687"; exon_version "2"; tag "Ensembl_canonical";
9	ensembl	five_prime_utr	30533668	30533935	0	-	.	gene_id "ENSRNOG00000058742"; gene_version "3"; transcript_id "ENSRNOT00000080948"; transcript_version "3"; gene_name "Pkhd1"; gene_source "ensembl"; gene_biotype "protein_coding"; transcript_name "Pkhd1-201"; transcript_source "ensembl"; transcript_biotype "protein_coding"; tag "Ensembl_canonical";
9	ENSEMBL114_rn	exon	30533668	30533935	0.982680346441171	-	.	gene_id "ENSRNOG00000058742"; transcript_id "ENSRNOG00000058742_tx_10"; exon_id "9_30533668_30533935_-"; exonnum "1"; txlen "6407";
9	ENSEMBL114_rn	exon	30533668	30533935	0.336100116136033	-	.	gene_id "ENSRNOG00000058742"; transcript_id "ENSRNOG00000058742_tx_12"; exon_id "9_30533668_30533935_-"; exonnum "1"; txlen "6271";
9	ENSEMBL114_rn	exon	30533668	30533935	0.11638085295827	-	.	gene_id "ENSRNOG00000058742"; transcript_id "ENSRNOG00000058742_tx_22"; exon_id "9_30533668_30533935_-"; exonnum "1"; txlen "13373";
9	ENSEMBL114_rn	exon	30533668	30533935	0.0978132782542369	-	.	gene_id "ENSRNOG00000058742"; transcript_id "ENSRNOG00000058742_tx_23"; exon_id "9_30533668_30533935_-"; exonnum "1"; txlen "13214";
9	ENSEMBL114_rn	exon	30533668	30533935	0.0942710213983852	-	.	gene_id "ENSRNOG00000058742"; transcript_id "ENSRNOG00000058742_tx_24"; exon_id "9_30533668_30533935_-"; exonnum "1"; txlen "13101";
9	ENSEMBL114_rn	exon	30533668	30533935	0.0942710213983852	-	.	gene_id "ENSRNOG00000058742"; transcript_id "ENSRNOG00000058742_tx_25"; exon_id "9_30533668_30533935_-"; exonnum "1"; txlen "13260";
9	ENSEMBL114_rn	exon	30533668	30533935	0.0712281564256549	-	.	gene_id "ENSRNOG00000058742"; transcript_id "ENSRNOG00000058742_tx_34"; exon_id "9_30533668_30533935_-"; exonnum "1"; txlen "6306";
9	ENSEMBL114_rn	exon	30533668	30533935	0.0066673346471699	-	.	gene_id "ENSRNOG00000058742"; transcript_id "ENSRNOG00000058742_tx_43"; exon_id "9_30533668_30533935_-"; exonnum "1"; txlen "14068";
9	ENSEMBL114_rn	exon	30533668	30533935	1.83861577184845	-	.	gene_id "ENSRNOG00000058742"; transcript_id "ENSRNOG00000058742_tx_5"; exon_id "9_30533668_30533935_-"; exonnum "1"; txlen "6377";
9	ENSEMBL114_rn	exon	30533668	30533935	1.62578026671893	-	.	gene_id "ENSRNOG00000058742"; transcript_id "ENSRNOG00000058742_tx_6"; exon_id "9_30533668_30533935_-"; exonnum "1"; txlen "13542";
9	ENSEMBL114_rn	exon	30533668	30533935	1.48410514124558	-	.	gene_id "ENSRNOG00000058742"; transcript_id "ENSRNOG00000058742_tx_7"; exon_id "9_30533668_30533935_-"; exonnum "1"; txlen "13383";
9	ENSEMBL114_rn	exon	30533668	30533935	1.32922637659542	-	.	gene_id "ENSRNOG00000058742"; transcript_id "ENSRNOG00000058742_tx_8"; exon_id "9_30533668_30533935_-"; exonnum "1"; txlen "13429";
9	ENSEMBL114_rn	exon	30533668	30533935	1.32504475696222	-	.	gene_id "ENSRNOG00000058742"; transcript_id "ENSRNOG00000058742_tx_9"; exon_id "9_30533668_30533935_-"; exonnum "1"; txlen "13270";
9	sraer114_es	exon	30556512	30556710	0.000969762396435531	-	.	gene_id "sraer114_gene_46873"; transcript_id "sraer114_gene_46873_tx_4"; exon_id "9_30556512_30556710_-"; exonnum "6"; txlen "860";
9	sraer114_es	exon	30556512	30556710	0.000969762396435531	-	.	gene_id "sraer114_gene_46873"; transcript_id "sraer114_gene_46873_tx_5"; exon_id "9_30556512_30556710_-"; exonnum "6"; txlen "899";
9	sraer114_es	exon	30556512	30556710	0.000969762396435531	-	.	gene_id "sraer114_gene_46873"; transcript_id "sraer114_gene_46873_tx_6"; exon_id "9_30556512_30556710_-"; exonnum "5"; txlen "803";
9	sraer114_mid	exon	30557168	30557416	0.00711703839697848	-	.	gene_id "sraer114_gene_46873"; transcript_id "sraer114_gene_46873_tx_1"; exon_id "9_30557168_30557416_-"; exonnum "6"; txlen "828";
9	sraer114_mid	exon	30557168	30557416	0.00178153698022061	-	.	gene_id "sraer114_gene_46873"; transcript_id "sraer114_gene_46873_tx_2"; exon_id "9_30557168_30557416_-"; exonnum "4"; txlen "556";
9	sraer114_mid	exon	30557168	30557416	0.00178153698022061	-	.	gene_id "sraer114_gene_46873"; transcript_id "sraer114_gene_46873_tx_3"; exon_id "9_30557168_30557416_-"; exonnum "5"; txlen "723";
9	sraer114_mid	exon	30557168	30557416	0.000969762396435531	-	.	gene_id "sraer114_gene_46873"; transcript_id "sraer114_gene_46873_tx_4"; exon_id "9_30557168_30557416_-"; exonnum "5"; txlen "860";
9	sraer114_mid	exon	30557168	30557416	0.000969762396435531	-	.	gene_id "sraer114_gene_46873"; transcript_id "sraer114_gene_46873_tx_5"; exon_id "9_30557168_30557416_-"; exonnum "5"; txlen "899";
9	sraer114_mid	exon	30557168	30557416	0.000969762396435531	-	.	gene_id "sraer114_gene_46873"; transcript_id "sraer114_gene_46873_tx_6"; exon_id "9_30557168_30557416_-"; exonnum "4"; txlen "803";
9	sraer114_mid	exon	30590639	30590743	0.00711703839697848	-	.	gene_id "sraer114_gene_46873"; transcript_id "sraer114_gene_46873_tx_1"; exon_id "9_30590639_30590743_-"; exonnum "5"; txlen "828";
9	sraer114_mid	exon	30590639	30590743	0.000969762396435531	-	.	gene_id "sraer114_gene_46873"; transcript_id "sraer114_gene_46873_tx_4"; exon_id "9_30590639_30590743_-"; exonnum "4"; txlen "860";
9	sraer114_mid	exon	30590639	30590743	0.000969762396435531	-	.	gene_id "sraer114_gene_46873"; transcript_id "sraer114_gene_46873_tx_5"; exon_id "9_30590639_30590743_-"; exonnum "4"; txlen "899";
9	sraer114_mid	exon	30590639	30590743	0.000969762396435531	-	.	gene_id "sraer114_gene_46873"; transcript_id "sraer114_gene_46873_tx_6"; exon_id "9_30590639_30590743_-"; exonnum "3"; txlen "803";
9	sraer114_mid	exon	30593786	30593907	0.00711703839697848	-	.	gene_id "sraer114_gene_46873"; transcript_id "sraer114_gene_46873_tx_1"; exon_id "9_30593786_30593907_-"; exonnum "4"; txlen "828";
9	sraer114_mid	exon	30593786	30593907	0.00178153698022061	-	.	gene_id "sraer114_gene_46873"; transcript_id "sraer114_gene_46873_tx_2"; exon_id "9_30593786_30593907_-"; exonnum "3"; txlen "556";
9	sraer114_mid	exon	30593786	30593907	0.00178153698022061	-	.	gene_id "sraer114_gene_46873"; transcript_id "sraer114_gene_46873_tx_3"; exon_id "9_30593786_30593907_-"; exonnum "4"; txlen "723";
9	sraer114_mid	exon	30593786	30593907	0.000969762396435531	-	.	gene_id "sraer114_gene_46873"; transcript_id "sraer114_gene_46873_tx_4"; exon_id "9_30593786_30593907_-"; exonnum "3"; txlen "860";
9	sraer114_mid	exon	30593786	30593907	0.000969762396435531	-	.	gene_id "sraer114_gene_46873"; transcript_id "sraer114_gene_46873_tx_5"; exon_id "9_30593786_30593907_-"; exonnum "3"; txlen "899";
9	sraer114_mid	exon	30593786	30593907	0.000969762396435531	-	.	gene_id "sraer114_gene_46873"; transcript_id "sraer114_gene_46873_tx_6"; exon_id "9_30593786_30593907_-"; exonnum "2"; txlen "803";
9	sraer114_mid	exon	30596112	30596168	0.00711703839697848	-	.	gene_id "sraer114_gene_46873"; transcript_id "sraer114_gene_46873_tx_1"; exon_id "9_30596112_30596168_-"; exonnum "3"; txlen "828";
9	sraer114_mid	exon	30596112	30596168	0.00178153698022061	-	.	gene_id "sraer114_gene_46873"; transcript_id "sraer114_gene_46873_tx_2"; exon_id "9_30596112_30596168_-"; exonnum "2"; txlen "556";
9	sraer114_mid	exon	30596112	30596168	0.00178153698022061	-	.	gene_id "sraer114_gene_46873"; transcript_id "sraer114_gene_46873_tx_3"; exon_id "9_30596112_30596168_-"; exonnum "3"; txlen "723";
9	sraer114_mid	exon	30596112	30596168	0.000969762396435531	-	.	gene_id "sraer114_gene_46873"; transcript_id "sraer114_gene_46873_tx_4"; exon_id "9_30596112_30596168_-"; exonnum "2"; txlen "860";
9	sraer114_mid	exon	30596112	30596168	0.000969762396435531	-	.	gene_id "sraer114_gene_46873"; transcript_id "sraer114_gene_46873_tx_5"; exon_id "9_30596112_30596168_-"; exonnum "2"; txlen "899";
9	sraer114_mid	exon	30596284	30596450	0.00711703839697848	-	.	gene_id "sraer114_gene_46873"; transcript_id "sraer114_gene_46873_tx_1"; exon_id "9_30596284_30596450_-"; exonnum "2"; txlen "828";
9	sraer114_mid	exon	30596284	30596450	0.00178153698022061	-	.	gene_id "sraer114_gene_46873"; transcript_id "sraer114_gene_46873_tx_3"; exon_id "9_30596284_30596450_-"; exonnum "2"; txlen "723";
9	sraer114_mid	exon	30596284	30596450	0.000969762396435531	-	.	gene_id "sraer114_gene_46873"; transcript_id "sraer114_gene_46873_tx_5"; exon_id "9_30596284_30596450_-"; exonnum "1"; txlen "899";
9	sraer114_ss	exon	30603727	30603854	0.00711703839697848	-	.	gene_id "sraer114_gene_46873"; transcript_id "sraer114_gene_46873_tx_1"; exon_id "9_30603727_30603854_-"; exonnum "1"; txlen "828";
9	sraer114_ss	exon	30603727	30603854	0.00178153698022061	-	.	gene_id "sraer114_gene_46873"; transcript_id "sraer114_gene_46873_tx_2"; exon_id "9_30603727_30603854_-"; exonnum "1"; txlen "556";
9	sraer114_ss	exon	30603727	30603854	0.00178153698022061	-	.	gene_id "sraer114_gene_46873"; transcript_id "sraer114_gene_46873_tx_3"; exon_id "9_30603727_30603854_-"; exonnum "1"; txlen "723";
9	sraer114_ss	exon	30603727	30603854	0.000969762396435531	-	.	gene_id "sraer114_gene_46873"; transcript_id "sraer114_gene_46873_tx_4"; exon_id "9_30603727_30603854_-"; exonnum "1"; txlen "860";
9	sraer114_ss	exon	30603727	30603854	0.000969762396435531	-	.	gene_id "sraer114_gene_46873"; transcript_id "sraer114_gene_46873_tx_6"; exon_id "9_30603727_30603854_-"; exonnum "1"; txlen "803";
9	ensembl	three_prime_utr	30686538	30687147	0	-	.	gene_id "ENSRNOG00000012509"; gene_version "7"; transcript_id "ENSRNOT00000016717"; transcript_version "7"; gene_name "Il17f"; gene_source "ensembl"; gene_biotype "protein_coding"; transcript_name "Il17f-201"; transcript_source "ensembl"; transcript_biotype "protein_coding"; tag "Ensembl_canonical";
9	ensembl	exon	30686538	30687385	0	-	.	gene_id "ENSRNOG00000012509"; gene_version "7"; transcript_id "ENSRNOT00000016717"; transcript_version "7"; exon_number "5"; gene_name "Il17f"; gene_source "ensembl"; gene_biotype "protein_coding"; transcript_name "Il17f-201"; transcript_source "ensembl"; transcript_biotype "protein_coding"; exon_id "ENSRNOE00000119082"; exon_version "2"; tag "Ensembl_canonical";
9	ENSEMBL114_rn	exon	30686538	30687385	0.211655164685643	-	.	gene_id "ENSRNOG00000012509"; transcript_id "ENSRNOG00000012509_tx_2"; exon_id "9_30686538_30687385_-"; exonnum "5"; txlen "1308";
9	ENSEMBL114_rn	exon	30686538	30687385	0.146131687592746	-	.	gene_id "ENSRNOG00000012509"; transcript_id "ENSRNOG00000012509_tx_3"; exon_id "9_30686538_30687385_-"; exonnum "7"; txlen "1583";
9	ENSEMBL114_rn	exon	30686538	30687385	0.0156555679933879	-	.	gene_id "ENSRNOG00000012509"; transcript_id "ENSRNOG00000012509_tx_4"; exon_id "9_30686538_30687385_-"; exonnum "7"; txlen "1524";
9	ensembl	gene	30686538	30697918	0	-	.	gene_id "ENSRNOG00000012509"; gene_version "7"; gene_name "Il17f"; gene_source "ensembl"; gene_biotype "protein_coding";
9	ensembl	transcript	30686538	30697918	0	-	.	gene_id "ENSRNOG00000012509"; gene_version "7"; transcript_id "ENSRNOT00000016717"; transcript_version "7"; gene_name "Il17f"; gene_source "ensembl"; gene_biotype "protein_coding"; transcript_name "Il17f-201"; transcript_source "ensembl"; transcript_biotype "protein_coding"; tag "Ensembl_canonical";
9	ensembl	stop_codon	30687148	30687150	0	-	0	gene_id "ENSRNOG00000012509"; gene_version "7"; transcript_id "ENSRNOT00000016717"; transcript_version "7"; exon_number "5"; gene_name "Il17f"; gene_source "ensembl"; gene_biotype "protein_coding"; transcript_name "Il17f-201"; transcript_source "ensembl"; transcript_biotype "protein_coding"; tag "Ensembl_canonical";
9	ensembl	CDS	30687151	30687385	0	-	1	gene_id "ENSRNOG00000012509"; gene_version "7"; transcript_id "ENSRNOT00000016717"; transcript_version "7"; exon_number "5"; gene_name "Il17f"; gene_source "ensembl"; gene_biotype "protein_coding"; transcript_name "Il17f-201"; transcript_source "ensembl"; transcript_biotype "protein_coding"; protein_id "ENSRNOP00000016717"; protein_version "7"; tag "Ensembl_canonical";
9	ensembl	exon	30688744	30688964	0	-	.	gene_id "ENSRNOG00000012509"; gene_version "7"; transcript_id "ENSRNOT00000016717"; transcript_version "7"; exon_number "4"; gene_name "Il17f"; gene_source "ensembl"; gene_biotype "protein_coding"; transcript_name "Il17f-201"; transcript_source "ensembl"; transcript_biotype "protein_coding"; exon_id "ENSRNOE00000118924"; exon_version "2"; tag "Ensembl_canonical";
9	ensembl	CDS	30688744	30688964	0	-	0	gene_id "ENSRNOG00000012509"; gene_version "7"; transcript_id "ENSRNOT00000016717"; transcript_version "7"; exon_number "4"; gene_name "Il17f"; gene_source "ensembl"; gene_biotype "protein_coding"; transcript_name "Il17f-201"; transcript_source "ensembl"; transcript_biotype "protein_coding"; protein_id "ENSRNOP00000016717"; protein_version "7"; tag "Ensembl_canonical";
9	ENSEMBL114_rn	exon	30688744	30688964	0.211655164685643	-	.	gene_id "ENSRNOG00000012509"; transcript_id "ENSRNOG00000012509_tx_2"; exon_id "9_30688744_30688964_-"; exonnum "4"; txlen "1308";
9	ENSEMBL114_rn	exon	30688744	30688964	0.146131687592746	-	.	gene_id "ENSRNOG00000012509"; transcript_id "ENSRNOG00000012509_tx_3"; exon_id "9_30688744_30688964_-"; exonnum "6"; txlen "1583";
9	ENSEMBL114_rn	exon	30688744	30688964	0.0156555679933879	-	.	gene_id "ENSRNOG00000012509"; transcript_id "ENSRNOG00000012509_tx_4"; exon_id "9_30688744_30688964_-"; exonnum "6"; txlen "1524";
9	ensembl	CDS	30693598	30693624	0	-	0	gene_id "ENSRNOG00000012509"; gene_version "7"; transcript_id "ENSRNOT00000016717"; transcript_version "7"; exon_number "3"; gene_name "Il17f"; gene_source "ensembl"; gene_biotype "protein_coding"; transcript_name "Il17f-201"; transcript_source "ensembl"; transcript_biotype "protein_coding"; protein_id "ENSRNOP00000016717"; protein_version "7"; tag "Ensembl_canonical";
9	ensembl	exon	30693598	30693683	0	-	.	gene_id "ENSRNOG00000012509"; gene_version "7"; transcript_id "ENSRNOT00000016717"; transcript_version "7"; exon_number "3"; gene_name "Il17f"; gene_source "ensembl"; gene_biotype "protein_coding"; transcript_name "Il17f-201"; transcript_source "ensembl"; transcript_biotype "protein_coding"; exon_id "ENSRNOE00000452448"; exon_version "1"; tag "Ensembl_canonical";
9	ENSEMBL114_rn	exon	30693598	30693683	0.211655164685643	-	.	gene_id "ENSRNOG00000012509"; transcript_id "ENSRNOG00000012509_tx_2"; exon_id "9_30693598_30693683_-"; exonnum "3"; txlen "1308";
9	ENSEMBL114_rn	exon	30693598	30693683	0.146131687592746	-	.	gene_id "ENSRNOG00000012509"; transcript_id "ENSRNOG00000012509_tx_3"; exon_id "9_30693598_30693683_-"; exonnum "5"; txlen "1583";
9	ENSEMBL114_rn	exon	30693598	30693683	0.0156555679933879	-	.	gene_id "ENSRNOG00000012509"; transcript_id "ENSRNOG00000012509_tx_4"; exon_id "9_30693598_30693683_-"; exonnum "5"; txlen "1524";
9	ensembl	start_codon	30693622	30693624	0	-	0	gene_id "ENSRNOG00000012509"; gene_version "7"; transcript_id "ENSRNOT00000016717"; transcript_version "7"; exon_number "3"; gene_name "Il17f"; gene_source "ensembl"; gene_biotype "protein_coding"; transcript_name "Il17f-201"; transcript_source "ensembl"; transcript_biotype "protein_coding"; tag "Ensembl_canonical";
9	ensembl	five_prime_utr	30693625	30693683	0	-	.	gene_id "ENSRNOG00000012509"; gene_version "7"; transcript_id "ENSRNOT00000016717"; transcript_version "7"; gene_name "Il17f"; gene_source "ensembl"; gene_biotype "protein_coding"; transcript_name "Il17f-201"; transcript_source "ensembl"; transcript_biotype "protein_coding"; tag "Ensembl_canonical";
9	ensembl	exon	30694023	30694086	0	-	.	gene_id "ENSRNOG00000012509"; gene_version "7"; transcript_id "ENSRNOT00000016717"; transcript_version "7"; exon_number "2"; gene_name "Il17f"; gene_source "ensembl"; gene_biotype "protein_coding"; transcript_name "Il17f-201"; transcript_source "ensembl"; transcript_biotype "protein_coding"; exon_id "ENSRNOE00000425155"; exon_version "1"; tag "Ensembl_canonical";
9	ensembl	five_prime_utr	30694023	30694086	0	-	.	gene_id "ENSRNOG00000012509"; gene_version "7"; transcript_id "ENSRNOT00000016717"; transcript_version "7"; gene_name "Il17f"; gene_source "ensembl"; gene_biotype "protein_coding"; transcript_name "Il17f-201"; transcript_source "ensembl"; transcript_biotype "protein_coding"; tag "Ensembl_canonical";
9	ENSEMBL114_rn	exon	30694023	30694086	0.211655164685643	-	.	gene_id "ENSRNOG00000012509"; transcript_id "ENSRNOG00000012509_tx_2"; exon_id "9_30694023_30694086_-"; exonnum "2"; txlen "1308";
9	ENSEMBL114_rn	exon	30694023	30694086	0.146131687592746	-	.	gene_id "ENSRNOG00000012509"; transcript_id "ENSRNOG00000012509_tx_3"; exon_id "9_30694023_30694086_-"; exonnum "4"; txlen "1583";
9	ENSEMBL114_rn	exon	30694023	30694086	0.0156555679933879	-	.	gene_id "ENSRNOG00000012509"; transcript_id "ENSRNOG00000012509_tx_4"; exon_id "9_30694023_30694086_-"; exonnum "4"; txlen "1524";
9	sraer114_ss	exon	30694244	30694332	0.211655164685643	-	.	gene_id "ENSRNOG00000012509"; transcript_id "ENSRNOG00000012509_tx_2"; exon_id "9_30694244_30694332_-"; exonnum "1"; txlen "1308";
9	ensembl	exon	30697854	30697918	0	-	.	gene_id "ENSRNOG00000012509"; gene_version "7"; transcript_id "ENSRNOT00000016717"; transcript_version "7"; exon_number "1"; gene_name "Il17f"; gene_source "ensembl"; gene_biotype "protein_coding"; transcript_name "Il17f-201"; transcript_source "ensembl"; transcript_biotype "protein_coding"; exon_id "ENSRNOE00000437165"; exon_version "1"; tag "Ensembl_canonical";
9	ensembl	five_prime_utr	30697854	30697918	0	-	.	gene_id "ENSRNOG00000012509"; gene_version "7"; transcript_id "ENSRNOT00000016717"; transcript_version "7"; gene_name "Il17f"; gene_source "ensembl"; gene_biotype "protein_coding"; transcript_name "Il17f-201"; transcript_source "ensembl"; transcript_biotype "protein_coding"; tag "Ensembl_canonical";
9	sraer114_mid	exon	30697854	30698017	0.146131687592746	-	.	gene_id "ENSRNOG00000012509"; transcript_id "ENSRNOG00000012509_tx_3"; exon_id "9_30697854_30698017_-"; exonnum "3"; txlen "1583";
9	sraer114_mid	exon	30697854	30698017	0.0156555679933879	-	.	gene_id "ENSRNOG00000012509"; transcript_id "ENSRNOG00000012509_tx_4"; exon_id "9_30697854_30698017_-"; exonnum "3"; txlen "1524";
9	sraer114_mid	exon	30700968	30701047	0.146131687592746	-	.	gene_id "ENSRNOG00000012509"; transcript_id "ENSRNOG00000012509_tx_3"; exon_id "9_30700968_30701047_-"; exonnum "2"; txlen "1583";
9	sraer114_mid	exon	30700968	30701047	0.0156555679933879	-	.	gene_id "ENSRNOG00000012509"; transcript_id "ENSRNOG00000012509_tx_4"; exon_id "9_30700968_30701047_-"; exonnum "2"; txlen "1524";
9	sraer114_ss	exon	30702908	30703027	0.146131687592746	-	.	gene_id "ENSRNOG00000012509"; transcript_id "ENSRNOG00000012509_tx_3"; exon_id "9_30702908_30703027_-"; exonnum "1"; txlen "1583";
9	sraer114_ss	exon	30706138	30706198	0.0156555679933879	-	.	gene_id "ENSRNOG00000012509"; transcript_id "ENSRNOG00000012509_tx_4"; exon_id "9_30706138_30706198_-"; exonnum "1"; txlen "1524";
9	ensembl	three_prime_utr	30715602	30716000	0	-	.	gene_id "ENSRNOG00000012543"; gene_version "9"; transcript_id "ENSRNOT00000017081"; transcript_version "9"; gene_name "Mcm3"; gene_source "ensembl"; gene_biotype "protein_coding"; transcript_name "Mcm3-201"; transcript_source "ensembl"; transcript_biotype "protein_coding"; tag "Ensembl_canonical";
9	ensembl	exon	30715602	30716199	0	-	.	gene_id "ENSRNOG00000012543"; gene_version "9"; transcript_id "ENSRNOT00000017081"; transcript_version "9"; exon_number "17"; gene_name "Mcm3"; gene_source "ensembl"; gene_biotype "protein_coding"; transcript_name "Mcm3-201"; transcript_source "ensembl"; transcript_biotype "protein_coding"; exon_id "ENSRNOE00000486883"; exon_version "1"; tag "Ensembl_canonical";
9	ensembl	gene	30715602	30733746	0	-	.	gene_id "ENSRNOG00000012543"; gene_version "9"; gene_name "Mcm3"; gene_source "ensembl"; gene_biotype "protein_coding";
9	ensembl	transcript	30715602	30733746	0	-	.	gene_id "ENSRNOG00000012543"; gene_version "9"; transcript_id "ENSRNOT00000017081"; transcript_version "9"; gene_name "Mcm3"; gene_source "ensembl"; gene_biotype "protein_coding"; transcript_name "Mcm3-201"; transcript_source "ensembl"; transcript_biotype "protein_coding"; tag "Ensembl_canonical";
9	ensembl	stop_codon	30716001	30716003	0	-	0	gene_id "ENSRNOG00000012543"; gene_version "9"; transcript_id "ENSRNOT00000017081"; transcript_version "9"; exon_number "17"; gene_name "Mcm3"; gene_source "ensembl"; gene_biotype "protein_coding"; transcript_name "Mcm3-201"; transcript_source "ensembl"; transcript_biotype "protein_coding"; tag "Ensembl_canonical";
9	ensembl	CDS	30716004	30716199	0	-	1	gene_id "ENSRNOG00000012543"; gene_version "9"; transcript_id "ENSRNOT00000017081"; transcript_version "9"; exon_number "17"; gene_name "Mcm3"; gene_source "ensembl"; gene_biotype "protein_coding"; transcript_name "Mcm3-201"; transcript_source "ensembl"; transcript_biotype "protein_coding"; protein_id "ENSRNOP00000017081"; protein_version "7"; tag "Ensembl_canonical";
9	ensembl	exon	30717320	30717410	0	-	.	gene_id "ENSRNOG00000012543"; gene_version "9"; transcript_id "ENSRNOT00000017081"; transcript_version "9"; exon_number "16"; gene_name "Mcm3"; gene_source "ensembl"; gene_biotype "protein_coding"; transcript_name "Mcm3-201"; transcript_source "ensembl"; transcript_biotype "protein_coding"; exon_id "ENSRNOE00000217890"; exon_version "1"; tag "Ensembl_canonical";
9	ensembl	CDS	30717320	30717410	0	-	2	gene_id "ENSRNOG00000012543"; gene_version "9"; transcript_id "ENSRNOT00000017081"; transcript_version "9"; exon_number "16"; gene_name "Mcm3"; gene_source "ensembl"; gene_biotype "protein_coding"; transcript_name "Mcm3-201"; transcript_source "ensembl"; transcript_biotype "protein_coding"; protein_id "ENSRNOP00000017081"; protein_version "7"; tag "Ensembl_canonical";
9	ensembl	exon	30717747	30717823	0	-	.	gene_id "ENSRNOG00000012543"; gene_version "9"; transcript_id "ENSRNOT00000017081"; transcript_version "9"; exon_number "15"; gene_name "Mcm3"; gene_source "ensembl"; gene_biotype "protein_coding"; transcript_name "Mcm3-201"; transcript_source "ensembl"; transcript_biotype "protein_coding"; exon_id "ENSRNOE00000217901"; exon_version "1"; tag "Ensembl_canonical";
9	ensembl	CDS	30717747	30717823	0	-	1	gene_id "ENSRNOG00000012543"; gene_version "9"; transcript_id "ENSRNOT00000017081"; transcript_version "9"; exon_number "15"; gene_name "Mcm3"; gene_source "ensembl"; gene_biotype "protein_coding"; transcript_name "Mcm3-201"; transcript_source "ensembl"; transcript_biotype "protein_coding"; protein_id "ENSRNOP00000017081"; protein_version "7"; tag "Ensembl_canonical";
9	ensembl	exon	30718267	30718373	0	-	.	gene_id "ENSRNOG00000012543"; gene_version "9"; transcript_id "ENSRNOT00000017081"; transcript_version "9"; exon_number "14"; gene_name "Mcm3"; gene_source "ensembl"; gene_biotype "protein_coding"; transcript_name "Mcm3-201"; transcript_source "ensembl"; transcript_biotype "protein_coding"; exon_id "ENSRNOE00000217907"; exon_version "1"; tag "Ensembl_canonical";
9	ensembl	CDS	30718267	30718373	0	-	0	gene_id "ENSRNOG00000012543"; gene_version "9"; transcript_id "ENSRNOT00000017081"; transcript_version "9"; exon_number "14"; gene_name "Mcm3"; gene_source "ensembl"; gene_biotype "protein_coding"; transcript_name "Mcm3-201"; transcript_source "ensembl"; transcript_biotype "protein_coding"; protein_id "ENSRNOP00000017081"; protein_version "7"; tag "Ensembl_canonical";
9	ensembl	exon	30719130	30719270	0	-	.	gene_id "ENSRNOG00000012543"; gene_version "9"; transcript_id "ENSRNOT00000017081"; transcript_version "9"; exon_number "13"; gene_name "Mcm3"; gene_source "ensembl"; gene_biotype "protein_coding"; transcript_name "Mcm3-201"; transcript_source "ensembl"; transcript_biotype "protein_coding"; exon_id "ENSRNOE00000217914"; exon_version "1"; tag "Ensembl_canonical";
9	ensembl	CDS	30719130	30719270	0	-	0	gene_id "ENSRNOG00000012543"; gene_version "9"; transcript_id "ENSRNOT00000017081"; transcript_version "9"; exon_number "13"; gene_name "Mcm3"; gene_source "ensembl"; gene_biotype "protein_coding"; transcript_name "Mcm3-201"; transcript_source "ensembl"; transcript_biotype "protein_coding"; protein_id "ENSRNOP00000017081"; protein_version "7"; tag "Ensembl_canonical";
9	ensembl	exon	30721588	30721738	0	-	.	gene_id "ENSRNOG00000012543"; gene_version "9"; transcript_id "ENSRNOT00000017081"; transcript_version "9"; exon_number "12"; gene_name "Mcm3"; gene_source "ensembl"; gene_biotype "protein_coding"; transcript_name "Mcm3-201"; transcript_source "ensembl"; transcript_biotype "protein_coding"; exon_id "ENSRNOE00000217921"; exon_version "1"; tag "Ensembl_canonical";
9	ensembl	CDS	30721588	30721738	0	-	1	gene_id "ENSRNOG00000012543"; gene_version "9"; transcript_id "ENSRNOT00000017081"; transcript_version "9"; exon_number "12"; gene_name "Mcm3"; gene_source "ensembl"; gene_biotype "protein_coding"; transcript_name "Mcm3-201"; transcript_source "ensembl"; transcript_biotype "protein_coding"; protein_id "ENSRNOP00000017081"; protein_version "7"; tag "Ensembl_canonical";
9	ensembl	exon	30722736	30722862	0	-	.	gene_id "ENSRNOG00000012543"; gene_version "9"; transcript_id "ENSRNOT00000017081"; transcript_version "9"; exon_number "11"; gene_name "Mcm3"; gene_source "ensembl"; gene_biotype "protein_coding"; transcript_name "Mcm3-201"; transcript_source "ensembl"; transcript_biotype "protein_coding"; exon_id "ENSRNOE00000217926"; exon_version "1"; tag "Ensembl_canonical";
9	ensembl	CDS	30722736	30722862	0	-	2	gene_id "ENSRNOG00000012543"; gene_version "9"; transcript_id "ENSRNOT00000017081"; transcript_version "9"; exon_number "11"; gene_name "Mcm3"; gene_source "ensembl"; gene_biotype "protein_coding"; transcript_name "Mcm3-201"; transcript_source "ensembl"; transcript_biotype "protein_coding"; protein_id "ENSRNOP00000017081"; protein_version "7"; tag "Ensembl_canonical";
9	ensembl	exon	30723195	30723369	0	-	.	gene_id "ENSRNOG00000012543"; gene_version "9"; transcript_id "ENSRNOT00000017081"; transcript_version "9"; exon_number "10"; gene_name "Mcm3"; gene_source "ensembl"; gene_biotype "protein_coding"; transcript_name "Mcm3-201"; transcript_source "ensembl"; transcript_biotype "protein_coding"; exon_id "ENSRNOE00000217935"; exon_version "1"; tag "Ensembl_canonical";
9	ensembl	CDS	30723195	30723369	0	-	0	gene_id "ENSRNOG00000012543"; gene_version "9"; transcript_id "ENSRNOT00000017081"; transcript_version "9"; exon_number "10"; gene_name "Mcm3"; gene_source "ensembl"; gene_biotype "protein_coding"; transcript_name "Mcm3-201"; transcript_source "ensembl"; transcript_biotype "protein_coding"; protein_id "ENSRNOP00000017081"; protein_version "7"; tag "Ensembl_canonical";
9	ensembl	exon	30725009	30725217	0	-	.	gene_id "ENSRNOG00000012543"; gene_version "9"; transcript_id "ENSRNOT00000017081"; transcript_version "9"; exon_number "9"; gene_name "Mcm3"; gene_source "ensembl"; gene_biotype "protein_coding"; transcript_name "Mcm3-201"; transcript_source "ensembl"; transcript_biotype "protein_coding"; exon_id "ENSRNOE00000217942"; exon_version "4"; tag "Ensembl_canonical";
9	ensembl	CDS	30725009	30725217	0	-	2	gene_id "ENSRNOG00000012543"; gene_version "9"; transcript_id "ENSRNOT00000017081"; transcript_version "9"; exon_number "9"; gene_name "Mcm3"; gene_source "ensembl"; gene_biotype "protein_coding"; transcript_name "Mcm3-201"; transcript_source "ensembl"; transcript_biotype "protein_coding"; protein_id "ENSRNOP00000017081"; protein_version "7"; tag "Ensembl_canonical";
9	ensembl	exon	30725658	30725789	0	-	.	gene_id "ENSRNOG00000012543"; gene_version "9"; transcript_id "ENSRNOT00000017081"; transcript_version "9"; exon_number "8"; gene_name "Mcm3"; gene_source "ensembl"; gene_biotype "protein_coding"; transcript_name "Mcm3-201"; transcript_source "ensembl"; transcript_biotype "protein_coding"; exon_id "ENSRNOE00000217950"; exon_version "5"; tag "Ensembl_canonical";
9	ensembl	CDS	30725658	30725789	0	-	2	gene_id "ENSRNOG00000012543"; gene_version "9"; transcript_id "ENSRNOT00000017081"; transcript_version "9"; exon_number "8"; gene_name "Mcm3"; gene_source "ensembl"; gene_biotype "protein_coding"; transcript_name "Mcm3-201"; transcript_source "ensembl"; transcript_biotype "protein_coding"; protein_id "ENSRNOP00000017081"; protein_version "7"; tag "Ensembl_canonical";
9	ensembl	exon	30726069	30726222	0	-	.	gene_id "ENSRNOG00000012543"; gene_version "9"; transcript_id "ENSRNOT00000017081"; transcript_version "9"; exon_number "7"; gene_name "Mcm3"; gene_source "ensembl"; gene_biotype "protein_coding"; transcript_name "Mcm3-201"; transcript_source "ensembl"; transcript_biotype "protein_coding"; exon_id "ENSRNOE00000217959"; exon_version "1"; tag "Ensembl_canonical";
9	ensembl	CDS	30726069	30726222	0	-	0	gene_id "ENSRNOG00000012543"; gene_version "9"; transcript_id "ENSRNOT00000017081"; transcript_version "9"; exon_number "7"; gene_name "Mcm3"; gene_source "ensembl"; gene_biotype "protein_coding"; transcript_name "Mcm3-201"; transcript_source "ensembl"; transcript_biotype "protein_coding"; protein_id "ENSRNOP00000017081"; protein_version "7"; tag "Ensembl_canonical";
9	ensembl	exon	30727558	30727666	0	-	.	gene_id "ENSRNOG00000012543"; gene_version "9"; transcript_id "ENSRNOT00000017081"; transcript_version "9"; exon_number "6"; gene_name "Mcm3"; gene_source "ensembl"; gene_biotype "protein_coding"; transcript_name "Mcm3-201"; transcript_source "ensembl"; transcript_biotype "protein_coding"; exon_id "ENSRNOE00000217966"; exon_version "1"; tag "Ensembl_canonical";
9	ensembl	CDS	30727558	30727666	0	-	1	gene_id "ENSRNOG00000012543"; gene_version "9"; transcript_id "ENSRNOT00000017081"; transcript_version "9"; exon_number "6"; gene_name "Mcm3"; gene_source "ensembl"; gene_biotype "protein_coding"; transcript_name "Mcm3-201"; transcript_source "ensembl"; transcript_biotype "protein_coding"; protein_id "ENSRNOP00000017081"; protein_version "7"; tag "Ensembl_canonical";
9	ensembl	exon	30727859	30728097	0	-	.	gene_id "ENSRNOG00000012543"; gene_version "9"; transcript_id "ENSRNOT00000017081"; transcript_version "9"; exon_number "5"; gene_name "Mcm3"; gene_source "ensembl"; gene_biotype "protein_coding"; transcript_name "Mcm3-201"; transcript_source "ensembl"; transcript_biotype "protein_coding"; exon_id "ENSRNOE00000217979"; exon_version "1"; tag "Ensembl_canonical";
9	ensembl	CDS	30727859	30728097	0	-	0	gene_id "ENSRNOG00000012543"; gene_version "9"; transcript_id "ENSRNOT00000017081"; transcript_version "9"; exon_number "5"; gene_name "Mcm3"; gene_source "ensembl"; gene_biotype "protein_coding"; transcript_name "Mcm3-201"; transcript_source "ensembl"; transcript_biotype "protein_coding"; protein_id "ENSRNOP00000017081"; protein_version "7"; tag "Ensembl_canonical";
9	ensembl	exon	30730303	30730433	0	-	.	gene_id "ENSRNOG00000012543"; gene_version "9"; transcript_id "ENSRNOT00000017081"; transcript_version "9"; exon_number "4"; gene_name "Mcm3"; gene_source "ensembl"; gene_biotype "protein_coding"; transcript_name "Mcm3-201"; transcript_source "ensembl"; transcript_biotype "protein_coding"; exon_id "ENSRNOE00000119598"; exon_version "1"; tag "Ensembl_canonical";
9	ensembl	CDS	30730303	30730433	0	-	2	gene_id "ENSRNOG00000012543"; gene_version "9"; transcript_id "ENSRNOT00000017081"; transcript_version "9"; exon_number "4"; gene_name "Mcm3"; gene_source "ensembl"; gene_biotype "protein_coding"; transcript_name "Mcm3-201"; transcript_source "ensembl"; transcript_biotype "protein_coding"; protein_id "ENSRNOP00000017081"; protein_version "7"; tag "Ensembl_canonical";
9	ensembl	exon	30730879	30731087	0	-	.	gene_id "ENSRNOG00000012543"; gene_version "9"; transcript_id "ENSRNOT00000017081"; transcript_version "9"; exon_number "3"; gene_name "Mcm3"; gene_source "ensembl"; gene_biotype "protein_coding"; transcript_name "Mcm3-201"; transcript_source "ensembl"; transcript_biotype "protein_coding"; exon_id "ENSRNOE00000119493"; exon_version "1"; tag "Ensembl_canonical";
9	ensembl	CDS	30730879	30731087	0	-	1	gene_id "ENSRNOG00000012543"; gene_version "9"; transcript_id "ENSRNOT00000017081"; transcript_version "9"; exon_number "3"; gene_name "Mcm3"; gene_source "ensembl"; gene_biotype "protein_coding"; transcript_name "Mcm3-201"; transcript_source "ensembl"; transcript_biotype "protein_coding"; protein_id "ENSRNOP00000017081"; protein_version "7"; tag "Ensembl_canonical";
9	ensembl	exon	30731482	30731594	0	-	.	gene_id "ENSRNOG00000012543"; gene_version "9"; transcript_id "ENSRNOT00000017081"; transcript_version "9"; exon_number "2"; gene_name "Mcm3"; gene_source "ensembl"; gene_biotype "protein_coding"; transcript_name "Mcm3-201"; transcript_source "ensembl"; transcript_biotype "protein_coding"; exon_id "ENSRNOE00000119404"; exon_version "1"; tag "Ensembl_canonical";
9	ensembl	CDS	30731482	30731594	0	-	0	gene_id "ENSRNOG00000012543"; gene_version "9"; transcript_id "ENSRNOT00000017081"; transcript_version "9"; exon_number "2"; gene_name "Mcm3"; gene_source "ensembl"; gene_biotype "protein_coding"; transcript_name "Mcm3-201"; transcript_source "ensembl"; transcript_biotype "protein_coding"; protein_id "ENSRNOP00000017081"; protein_version "7"; tag "Ensembl_canonical";
9	ensembl	CDS	30733578	30733655	0	-	0	gene_id "ENSRNOG00000012543"; gene_version "9"; transcript_id "ENSRNOT00000017081"; transcript_version "9"; exon_number "1"; gene_name "Mcm3"; gene_source "ensembl"; gene_biotype "protein_coding"; transcript_name "Mcm3-201"; transcript_source "ensembl"; transcript_biotype "protein_coding"; protein_id "ENSRNOP00000017081"; protein_version "7"; tag "Ensembl_canonical";
9	ensembl	exon	30733578	30733746	0	-	.	gene_id "ENSRNOG00000012543"; gene_version "9"; transcript_id "ENSRNOT00000017081"; transcript_version "9"; exon_number "1"; gene_name "Mcm3"; gene_source "ensembl"; gene_biotype "protein_coding"; transcript_name "Mcm3-201"; transcript_source "ensembl"; transcript_biotype "protein_coding"; exon_id "ENSRNOE00000119255"; exon_version "7"; tag "Ensembl_canonical";
9	ensembl	start_codon	30733653	30733655	0	-	0	gene_id "ENSRNOG00000012543"; gene_version "9"; transcript_id "ENSRNOT00000017081"; transcript_version "9"; exon_number "1"; gene_name "Mcm3"; gene_source "ensembl"; gene_biotype "protein_coding"; transcript_name "Mcm3-201"; transcript_source "ensembl"; transcript_biotype "protein_coding"; tag "Ensembl_canonical";
9	ensembl	five_prime_utr	30733656	30733746	0	-	.	gene_id "ENSRNOG00000012543"; gene_version "9"; transcript_id "ENSRNOT00000017081"; transcript_version "9"; gene_name "Mcm3"; gene_source "ensembl"; gene_biotype "protein_coding"; transcript_name "Mcm3-201"; transcript_source "ensembl"; transcript_biotype "protein_coding"; tag "Ensembl_canonical";
9	ensembl	exon	30734538	30734626	0	-	.	gene_id "ENSRNOG00000080002"; gene_version "1"; transcript_id "ENSRNOT00000142101"; transcript_version "1"; exon_number "4"; gene_source "ensembl"; gene_biotype "lncRNA"; transcript_source "ensembl"; transcript_biotype "lncRNA"; exon_id "ENSRNOE00000740922"; exon_version "1";
9	ensembl	gene	30734538	30755281	0	-	.	gene_id "ENSRNOG00000080002"; gene_version "1"; gene_source "ensembl"; gene_biotype "lncRNA";
9	ensembl	transcript	30734538	30755281	0	-	.	gene_id "ENSRNOG00000080002"; gene_version "1"; transcript_id "ENSRNOT00000142101"; transcript_version "1"; gene_source "ensembl"; gene_biotype "lncRNA"; transcript_source "ensembl"; transcript_biotype "lncRNA";
9	ensembl	exon	30753019	30753588	0	-	.	gene_id "ENSRNOG00000080002"; gene_version "1"; transcript_id "ENSRNOT00000156742"; transcript_version "1"; exon_number "4"; gene_source "ensembl"; gene_biotype "lncRNA"; transcript_source "ensembl"; transcript_biotype "lncRNA"; exon_id "ENSRNOE00000819430"; exon_version "1"; tag "Ensembl_canonical";
9	ensembl	transcript	30753019	30755281	0	-	.	gene_id "ENSRNOG00000080002"; gene_version "1"; transcript_id "ENSRNOT00000156742"; transcript_version "1"; gene_source "ensembl"; gene_biotype "lncRNA"; transcript_source "ensembl"; transcript_biotype "lncRNA"; tag "Ensembl_canonical";
9	ensembl	exon	30753705	30754357	0	-	.	gene_id "ENSRNOG00000080002"; gene_version "1"; transcript_id "ENSRNOT00000156742"; transcript_version "1"; exon_number "3"; gene_source "ensembl"; gene_biotype "lncRNA"; transcript_source "ensembl"; transcript_biotype "lncRNA"; exon_id "ENSRNOE00000773112"; exon_version "1"; tag "Ensembl_canonical";
9	ensembl	exon	30754099	30754357	0	-	.	gene_id "ENSRNOG00000080002"; gene_version "1"; transcript_id "ENSRNOT00000142101"; transcript_version "1"; exon_number "3"; gene_source "ensembl"; gene_biotype "lncRNA"; transcript_source "ensembl"; transcript_biotype "lncRNA"; exon_id "ENSRNOE00000676471"; exon_version "1";
9	ensembl	exon	30754687	30754747	0	-	.	gene_id "ENSRNOG00000080002"; gene_version "1"; transcript_id "ENSRNOT00000156742"; transcript_version "1"; exon_number "2"; gene_source "ensembl"; gene_biotype "lncRNA"; transcript_source "ensembl"; transcript_biotype "lncRNA"; exon_id "ENSRNOE00000726165"; exon_version "1"; tag "Ensembl_canonical";
9	ensembl	exon	30754687	30754753	0	-	.	gene_id "ENSRNOG00000080002"; gene_version "1"; transcript_id "ENSRNOT00000142101"; transcript_version "1"; exon_number "2"; gene_source "ensembl"; gene_biotype "lncRNA"; transcript_source "ensembl"; transcript_biotype "lncRNA"; exon_id "ENSRNOE00000787498"; exon_version "1";
9	ensembl	exon	30754873	30755281	0	-	.	gene_id "ENSRNOG00000080002"; gene_version "1"; transcript_id "ENSRNOT00000142101"; transcript_version "1"; exon_number "1"; gene_source "ensembl"; gene_biotype "lncRNA"; transcript_source "ensembl"; transcript_biotype "lncRNA"; exon_id "ENSRNOE00000800648"; exon_version "1";
9	ensembl	exon	30754873	30755281	0	-	.	gene_id "ENSRNOG00000080002"; gene_version "1"; transcript_id "ENSRNOT00000156742"; transcript_version "1"; exon_number "1"; gene_source "ensembl"; gene_biotype "lncRNA"; transcript_source "ensembl"; transcript_biotype "lncRNA"; exon_id "ENSRNOE00000800648"; exon_version "1"; tag "Ensembl_canonical";
9	ensembl	gene	30758580	30758713	0	-	.	gene_id "ENSRNOG00000060877"; gene_version "3"; gene_name "LOC120094940"; gene_source "ensembl"; gene_biotype "snoRNA";
9	ensembl	transcript	30758580	30758713	0	-	.	gene_id "ENSRNOG00000060877"; gene_version "3"; transcript_id "ENSRNOT00000081491"; transcript_version "3"; gene_name "LOC120094940"; gene_source "ensembl"; gene_biotype "snoRNA"; transcript_name "LOC120094940-201"; transcript_source "ensembl"; transcript_biotype "snoRNA"; tag "Ensembl_canonical";
9	ensembl	exon	30758580	30758713	0	-	.	gene_id "ENSRNOG00000060877"; gene_version "3"; transcript_id "ENSRNOT00000081491"; transcript_version "3"; exon_number "1"; gene_name "LOC120094940"; gene_source "ensembl"; gene_biotype "snoRNA"; transcript_name "LOC120094940-201"; transcript_source "ensembl"; transcript_biotype "snoRNA"; exon_id "ENSRNOE00000537841"; exon_version "1"; tag "Ensembl_canonical";
9	ensembl	gene	30835146	30835227	0	-	.	gene_id "ENSRNOG00000057549"; gene_version "3"; gene_name "LOC120094937"; gene_source "ensembl"; gene_biotype "snoRNA";
9	ensembl	transcript	30835146	30835227	0	-	.	gene_id "ENSRNOG00000057549"; gene_version "3"; transcript_id "ENSRNOT00000083378"; transcript_version "3"; gene_name "LOC120094937"; gene_source "ensembl"; gene_biotype "snoRNA"; transcript_name "LOC120094937-201"; transcript_source "ensembl"; transcript_biotype "snoRNA"; tag "Ensembl_canonical";
9	ensembl	exon	30835146	30835227	0	-	.	gene_id "ENSRNOG00000057549"; gene_version "3"; transcript_id "ENSRNOT00000083378"; transcript_version "3"; exon_number "1"; gene_name "LOC120094937"; gene_source "ensembl"; gene_biotype "snoRNA"; transcript_name "LOC120094937-201"; transcript_source "ensembl"; transcript_biotype "snoRNA"; exon_id "ENSRNOE00000552978"; exon_version "2"; tag "Ensembl_canonical";
9	sraer114_es	exon	30851264	30851395	9.59322530682547	-	.	gene_id "ENSRNOG00000064843"; transcript_id "ENSRNOG00000064843_tx_2"; exon_id "9_30851264_30851395_-"; exonnum "3"; txlen "680";
9	sraer114_es	exon	30859302	30859531	4.02950807069572	-	.	gene_id "ENSRNOG00000064843"; transcript_id "ENSRNOG00000064843_tx_3"; exon_id "9_30859302_30859531_-"; exonnum "3"; txlen "778";
9	sraer114_mid	exon	30871452	30871593	9.59322530682547	-	.	gene_id "ENSRNOG00000064843"; transcript_id "ENSRNOG00000064843_tx_2"; exon_id "9_30871452_30871593_-"; exonnum "2"; txlen "680";
9	sraer114_mid	exon	30871452	30871593	4.02950807069572	-	.	gene_id "ENSRNOG00000064843"; transcript_id "ENSRNOG00000064843_tx_3"; exon_id "9_30871452_30871593_-"; exonnum "2"; txlen "778";
9	sraer114_ss	exon	30872219	30872624	9.59322530682547	-	.	gene_id "ENSRNOG00000064843"; transcript_id "ENSRNOG00000064843_tx_2"; exon_id "9_30872219_30872624_-"; exonnum "1"; txlen "680";
9	sraer114_ss	exon	30872219	30872624	4.02950807069572	-	.	gene_id "ENSRNOG00000064843"; transcript_id "ENSRNOG00000064843_tx_3"; exon_id "9_30872219_30872624_-"; exonnum "1"; txlen "778";
9	ensembl	three_prime_utr	30915624	30921055	0	-	.	gene_id "ENSRNOG00000064843"; gene_version "2"; transcript_id "ENSRNOT00000106405"; transcript_version "2"; gene_name "Tram2"; gene_source "ensembl"; gene_biotype "protein_coding"; transcript_name "Tram2-202"; transcript_source "ensembl"; transcript_biotype "protein_coding";
9	ensembl	three_prime_utr	30915624	30921055	0	-	.	gene_id "ENSRNOG00000064843"; gene_version "2"; transcript_id "ENSRNOT00000017592"; transcript_version "9"; gene_name "Tram2"; gene_source "ensembl"; gene_biotype "protein_coding"; transcript_name "Tram2-201"; transcript_source "ensembl"; transcript_biotype "protein_coding";
9	ensembl	three_prime_utr	30915624	30921055	0	-	.	gene_id "ENSRNOG00000064843"; gene_version "2"; transcript_id "ENSRNOT00000144968"; transcript_version "1"; gene_name "Tram2"; gene_source "ensembl"; gene_biotype "protein_coding"; transcript_name "Tram2-203"; transcript_source "ensembl"; transcript_biotype "protein_coding"; tag "Ensembl_canonical";
9	ensembl	exon	30915624	30921129	0	-	.	gene_id "ENSRNOG00000064843"; gene_version "2"; transcript_id "ENSRNOT00000106405"; transcript_version "2"; exon_number "11"; gene_name "Tram2"; gene_source "ensembl"; gene_biotype "protein_coding"; transcript_name "Tram2-202"; transcript_source "ensembl"; transcript_biotype "protein_coding"; exon_id "ENSRNOE00000666278"; exon_version "2";
9	ensembl	exon	30915624	30921129	0	-	.	gene_id "ENSRNOG00000064843"; gene_version "2"; transcript_id "ENSRNOT00000017592"; transcript_version "9"; exon_number "12"; gene_name "Tram2"; gene_source "ensembl"; gene_biotype "protein_coding"; transcript_name "Tram2-201"; transcript_source "ensembl"; transcript_biotype "protein_coding"; exon_id "ENSRNOE00000666278"; exon_version "2";
9	ensembl	exon	30915624	30921129	0	-	.	gene_id "ENSRNOG00000064843"; gene_version "2"; transcript_id "ENSRNOT00000144968"; transcript_version "1"; exon_number "11"; gene_name "Tram2"; gene_source "ensembl"; gene_biotype "protein_coding"; transcript_name "Tram2-203"; transcript_source "ensembl"; transcript_biotype "protein_coding"; exon_id "ENSRNOE00000666278"; exon_version "2"; tag "Ensembl_canonical";
9	ensembl	transcript	30915624	30955497	0	-	.	gene_id "ENSRNOG00000064843"; gene_version "2"; transcript_id "ENSRNOT00000106405"; transcript_version "2"; gene_name "Tram2"; gene_source "ensembl"; gene_biotype "protein_coding"; transcript_name "Tram2-202"; transcript_source "ensembl"; transcript_biotype "protein_coding";
9	ensembl	transcript	30915624	30995160	0	-	.	gene_id "ENSRNOG00000064843"; gene_version "2"; transcript_id "ENSRNOT00000017592"; transcript_version "9"; gene_name "Tram2"; gene_source "ensembl"; gene_biotype "protein_coding"; transcript_name "Tram2-201"; transcript_source "ensembl"; transcript_biotype "protein_coding";
9	ensembl	gene	30915624	30995162	0	-	.	gene_id "ENSRNOG00000064843"; gene_version "2"; gene_name "Tram2"; gene_source "ensembl"; gene_biotype "protein_coding";
9	ensembl	transcript	30915624	30995162	0	-	.	gene_id "ENSRNOG00000064843"; gene_version "2"; transcript_id "ENSRNOT00000144968"; transcript_version "1"; gene_name "Tram2"; gene_source "ensembl"; gene_biotype "protein_coding"; transcript_name "Tram2-203"; transcript_source "ensembl"; transcript_biotype "protein_coding"; tag "Ensembl_canonical";
9	ensembl	stop_codon	30921056	30921058	0	-	0	gene_id "ENSRNOG00000064843"; gene_version "2"; transcript_id "ENSRNOT00000106405"; transcript_version "2"; exon_number "11"; gene_name "Tram2"; gene_source "ensembl"; gene_biotype "protein_coding"; transcript_name "Tram2-202"; transcript_source "ensembl"; transcript_biotype "protein_coding";
9	ensembl	stop_codon	30921056	30921058	0	-	0	gene_id "ENSRNOG00000064843"; gene_version "2"; transcript_id "ENSRNOT00000017592"; transcript_version "9"; exon_number "12"; gene_name "Tram2"; gene_source "ensembl"; gene_biotype "protein_coding"; transcript_name "Tram2-201"; transcript_source "ensembl"; transcript_biotype "protein_coding";
9	ensembl	stop_codon	30921056	30921058	0	-	0	gene_id "ENSRNOG00000064843"; gene_version "2"; transcript_id "ENSRNOT00000144968"; transcript_version "1"; exon_number "11"; gene_name "Tram2"; gene_source "ensembl"; gene_biotype "protein_coding"; transcript_name "Tram2-203"; transcript_source "ensembl"; transcript_biotype "protein_coding"; tag "Ensembl_canonical";
9	ensembl	CDS	30921059	30921129	0	-	2	gene_id "ENSRNOG00000064843"; gene_version "2"; transcript_id "ENSRNOT00000106405"; transcript_version "2"; exon_number "11"; gene_name "Tram2"; gene_source "ensembl"; gene_biotype "protein_coding"; transcript_name "Tram2-202"; transcript_source "ensembl"; transcript_biotype "protein_coding"; protein_id "ENSRNOP00000103449"; protein_version "1";
9	ensembl	CDS	30921059	30921129	0	-	2	gene_id "ENSRNOG00000064843"; gene_version "2"; transcript_id "ENSRNOT00000017592"; transcript_version "9"; exon_number "12"; gene_name "Tram2"; gene_source "ensembl"; gene_biotype "protein_coding"; transcript_name "Tram2-201"; transcript_source "ensembl"; transcript_biotype "protein_coding"; protein_id "ENSRNOP00000017592"; protein_version "7";
9	ensembl	CDS	30921059	30921129	0	-	2	gene_id "ENSRNOG00000064843"; gene_version "2"; transcript_id "ENSRNOT00000144968"; transcript_version "1"; exon_number "11"; gene_name "Tram2"; gene_source "ensembl"; gene_biotype "protein_coding"; transcript_name "Tram2-203"; transcript_source "ensembl"; transcript_biotype "protein_coding"; protein_id "ENSRNOP00000108909"; protein_version "1"; tag "Ensembl_canonical";
9	ensembl	exon	30922428	30922591	0	-	.	gene_id "ENSRNOG00000064843"; gene_version "2"; transcript_id "ENSRNOT00000106405"; transcript_version "2"; exon_number "10"; gene_name "Tram2"; gene_source "ensembl"; gene_biotype "protein_coding"; transcript_name "Tram2-202"; transcript_source "ensembl"; transcript_biotype "protein_coding"; exon_id "ENSRNOE00000125254"; exon_version "1";
9	ensembl	CDS	30922428	30922591	0	-	1	gene_id "ENSRNOG00000064843"; gene_version "2"; transcript_id "ENSRNOT00000106405"; transcript_version "2"; exon_number "10"; gene_name "Tram2"; gene_source "ensembl"; gene_biotype "protein_coding"; transcript_name "Tram2-202"; transcript_source "ensembl"; transcript_biotype "protein_coding"; protein_id "ENSRNOP00000103449"; protein_version "1";
9	ensembl	exon	30922428	30922591	0	-	.	gene_id "ENSRNOG00000064843"; gene_version "2"; transcript_id "ENSRNOT00000017592"; transcript_version "9"; exon_number "11"; gene_name "Tram2"; gene_source "ensembl"; gene_biotype "protein_coding"; transcript_name "Tram2-201"; transcript_source "ensembl"; transcript_biotype "protein_coding"; exon_id "ENSRNOE00000125254"; exon_version "1";
9	ensembl	CDS	30922428	30922591	0	-	1	gene_id "ENSRNOG00000064843"; gene_version "2"; transcript_id "ENSRNOT00000017592"; transcript_version "9"; exon_number "11"; gene_name "Tram2"; gene_source "ensembl"; gene_biotype "protein_coding"; transcript_name "Tram2-201"; transcript_source "ensembl"; transcript_biotype "protein_coding"; protein_id "ENSRNOP00000017592"; protein_version "7";
9	ensembl	exon	30922428	30922591	0	-	.	gene_id "ENSRNOG00000064843"; gene_version "2"; transcript_id "ENSRNOT00000144968"; transcript_version "1"; exon_number "10"; gene_name "Tram2"; gene_source "ensembl"; gene_biotype "protein_coding"; transcript_name "Tram2-203"; transcript_source "ensembl"; transcript_biotype "protein_coding"; exon_id "ENSRNOE00000125254"; exon_version "1"; tag "Ensembl_canonical";
9	ensembl	CDS	30922428	30922591	0	-	1	gene_id "ENSRNOG00000064843"; gene_version "2"; transcript_id "ENSRNOT00000144968"; transcript_version "1"; exon_number "10"; gene_name "Tram2"; gene_source "ensembl"; gene_biotype "protein_coding"; transcript_name "Tram2-203"; transcript_source "ensembl"; transcript_biotype "protein_coding"; protein_id "ENSRNOP00000108909"; protein_version "1"; tag "Ensembl_canonical";
9	ensembl	exon	30923356	30923499	0	-	.	gene_id "ENSRNOG00000064843"; gene_version "2"; transcript_id "ENSRNOT00000106405"; transcript_version "2"; exon_number "9"; gene_name "Tram2"; gene_source "ensembl"; gene_biotype "protein_coding"; transcript_name "Tram2-202"; transcript_source "ensembl"; transcript_biotype "protein_coding"; exon_id "ENSRNOE00000125138"; exon_version "1";
9	ensembl	CDS	30923356	30923499	0	-	1	gene_id "ENSRNOG00000064843"; gene_version "2"; transcript_id "ENSRNOT00000106405"; transcript_version "2"; exon_number "9"; gene_name "Tram2"; gene_source "ensembl"; gene_biotype "protein_coding"; transcript_name "Tram2-202"; transcript_source "ensembl"; transcript_biotype "protein_coding"; protein_id "ENSRNOP00000103449"; protein_version "1";
9	ensembl	exon	30923356	30923499	0	-	.	gene_id "ENSRNOG00000064843"; gene_version "2"; transcript_id "ENSRNOT00000017592"; transcript_version "9"; exon_number "10"; gene_name "Tram2"; gene_source "ensembl"; gene_biotype "protein_coding"; transcript_name "Tram2-201"; transcript_source "ensembl"; transcript_biotype "protein_coding"; exon_id "ENSRNOE00000125138"; exon_version "1";
9	ensembl	CDS	30923356	30923499	0	-	1	gene_id "ENSRNOG00000064843"; gene_version "2"; transcript_id "ENSRNOT00000017592"; transcript_version "9"; exon_number "10"; gene_name "Tram2"; gene_source "ensembl"; gene_biotype "protein_coding"; transcript_name "Tram2-201"; transcript_source "ensembl"; transcript_biotype "protein_coding"; protein_id "ENSRNOP00000017592"; protein_version "7";
9	ensembl	exon	30923356	30923499	0	-	.	gene_id "ENSRNOG00000064843"; gene_version "2"; transcript_id "ENSRNOT00000144968"; transcript_version "1"; exon_number "9"; gene_name "Tram2"; gene_source "ensembl"; gene_biotype "protein_coding"; transcript_name "Tram2-203"; transcript_source "ensembl"; transcript_biotype "protein_coding"; exon_id "ENSRNOE00000125138"; exon_version "1"; tag "Ensembl_canonical";
9	ensembl	CDS	30923356	30923499	0	-	1	gene_id "ENSRNOG00000064843"; gene_version "2"; transcript_id "ENSRNOT00000144968"; transcript_version "1"; exon_number "9"; gene_name "Tram2"; gene_source "ensembl"; gene_biotype "protein_coding"; transcript_name "Tram2-203"; transcript_source "ensembl"; transcript_biotype "protein_coding"; protein_id "ENSRNOP00000108909"; protein_version "1"; tag "Ensembl_canonical";
9	ensembl	exon	30923781	30923885	0	-	.	gene_id "ENSRNOG00000064843"; gene_version "2"; transcript_id "ENSRNOT00000106405"; transcript_version "2"; exon_number "8"; gene_name "Tram2"; gene_source "ensembl"; gene_biotype "protein_coding"; transcript_name "Tram2-202"; transcript_source "ensembl"; transcript_biotype "protein_coding"; exon_id "ENSRNOE00000124924"; exon_version "1";
9	ensembl	CDS	30923781	30923885	0	-	1	gene_id "ENSRNOG00000064843"; gene_version "2"; transcript_id "ENSRNOT00000106405"; transcript_version "2"; exon_number "8"; gene_name "Tram2"; gene_source "ensembl"; gene_biotype "protein_coding"; transcript_name "Tram2-202"; transcript_source "ensembl"; transcript_biotype "protein_coding"; protein_id "ENSRNOP00000103449"; protein_version "1";
9	ensembl	exon	30923781	30923885	0	-	.	gene_id "ENSRNOG00000064843"; gene_version "2"; transcript_id "ENSRNOT00000017592"; transcript_version "9"; exon_number "9"; gene_name "Tram2"; gene_source "ensembl"; gene_biotype "protein_coding"; transcript_name "Tram2-201"; transcript_source "ensembl"; transcript_biotype "protein_coding"; exon_id "ENSRNOE00000124924"; exon_version "1";
9	ensembl	CDS	30923781	30923885	0	-	1	gene_id "ENSRNOG00000064843"; gene_version "2"; transcript_id "ENSRNOT00000017592"; transcript_version "9"; exon_number "9"; gene_name "Tram2"; gene_source "ensembl"; gene_biotype "protein_coding"; transcript_name "Tram2-201"; transcript_source "ensembl"; transcript_biotype "protein_coding"; protein_id "ENSRNOP00000017592"; protein_version "7";
9	ensembl	exon	30923781	30923885	0	-	.	gene_id "ENSRNOG00000064843"; gene_version "2"; transcript_id "ENSRNOT00000144968"; transcript_version "1"; exon_number "8"; gene_name "Tram2"; gene_source "ensembl"; gene_biotype "protein_coding"; transcript_name "Tram2-203"; transcript_source "ensembl"; transcript_biotype "protein_coding"; exon_id "ENSRNOE00000124924"; exon_version "1"; tag "Ensembl_canonical";
9	ensembl	CDS	30923781	30923885	0	-	1	gene_id "ENSRNOG00000064843"; gene_version "2"; transcript_id "ENSRNOT00000144968"; transcript_version "1"; exon_number "8"; gene_name "Tram2"; gene_source "ensembl"; gene_biotype "protein_coding"; transcript_name "Tram2-203"; transcript_source "ensembl"; transcript_biotype "protein_coding"; protein_id "ENSRNOP00000108909"; protein_version "1"; tag "Ensembl_canonical";
9	ensembl	exon	30925136	30925206	0	-	.	gene_id "ENSRNOG00000064843"; gene_version "2"; transcript_id "ENSRNOT00000106405"; transcript_version "2"; exon_number "7"; gene_name "Tram2"; gene_source "ensembl"; gene_biotype "protein_coding"; transcript_name "Tram2-202"; transcript_source "ensembl"; transcript_biotype "protein_coding"; exon_id "ENSRNOE00000124717"; exon_version "1";
9	ensembl	CDS	30925136	30925206	0	-	0	gene_id "ENSRNOG00000064843"; gene_version "2"; transcript_id "ENSRNOT00000106405"; transcript_version "2"; exon_number "7"; gene_name "Tram2"; gene_source "ensembl"; gene_biotype "protein_coding"; transcript_name "Tram2-202"; transcript_source "ensembl"; transcript_biotype "protein_coding"; protein_id "ENSRNOP00000103449"; protein_version "1";
9	ensembl	exon	30925136	30925206	0	-	.	gene_id "ENSRNOG00000064843"; gene_version "2"; transcript_id "ENSRNOT00000017592"; transcript_version "9"; exon_number "8"; gene_name "Tram2"; gene_source "ensembl"; gene_biotype "protein_coding"; transcript_name "Tram2-201"; transcript_source "ensembl"; transcript_biotype "protein_coding"; exon_id "ENSRNOE00000124717"; exon_version "1";
9	ensembl	CDS	30925136	30925206	0	-	0	gene_id "ENSRNOG00000064843"; gene_version "2"; transcript_id "ENSRNOT00000017592"; transcript_version "9"; exon_number "8"; gene_name "Tram2"; gene_source "ensembl"; gene_biotype "protein_coding"; transcript_name "Tram2-201"; transcript_source "ensembl"; transcript_biotype "protein_coding"; protein_id "ENSRNOP00000017592"; protein_version "7";
9	ensembl	exon	30925136	30925206	0	-	.	gene_id "ENSRNOG00000064843"; gene_version "2"; transcript_id "ENSRNOT00000144968"; transcript_version "1"; exon_number "7"; gene_name "Tram2"; gene_source "ensembl"; gene_biotype "protein_coding"; transcript_name "Tram2-203"; transcript_source "ensembl"; transcript_biotype "protein_coding"; exon_id "ENSRNOE00000124717"; exon_version "1"; tag "Ensembl_canonical";
9	ensembl	CDS	30925136	30925206	0	-	0	gene_id "ENSRNOG00000064843"; gene_version "2"; transcript_id "ENSRNOT00000144968"; transcript_version "1"; exon_number "7"; gene_name "Tram2"; gene_source "ensembl"; gene_biotype "protein_coding"; transcript_name "Tram2-203"; transcript_source "ensembl"; transcript_biotype "protein_coding"; protein_id "ENSRNOP00000108909"; protein_version "1"; tag "Ensembl_canonical";
9	ensembl	exon	30925697	30925781	0	-	.	gene_id "ENSRNOG00000064843"; gene_version "2"; transcript_id "ENSRNOT00000106405"; transcript_version "2"; exon_number "6"; gene_name "Tram2"; gene_source "ensembl"; gene_biotype "protein_coding"; transcript_name "Tram2-202"; transcript_source "ensembl"; transcript_biotype "protein_coding"; exon_id "ENSRNOE00000124620"; exon_version "1";
9	ensembl	CDS	30925697	30925781	0	-	1	gene_id "ENSRNOG00000064843"; gene_version "2"; transcript_id "ENSRNOT00000106405"; transcript_version "2"; exon_number "6"; gene_name "Tram2"; gene_source "ensembl"; gene_biotype "protein_coding"; transcript_name "Tram2-202"; transcript_source "ensembl"; transcript_biotype "protein_coding"; protein_id "ENSRNOP00000103449"; protein_version "1";
9	ensembl	exon	30925697	30925781	0	-	.	gene_id "ENSRNOG00000064843"; gene_version "2"; transcript_id "ENSRNOT00000017592"; transcript_version "9"; exon_number "7"; gene_name "Tram2"; gene_source "ensembl"; gene_biotype "protein_coding"; transcript_name "Tram2-201"; transcript_source "ensembl"; transcript_biotype "protein_coding"; exon_id "ENSRNOE00000124620"; exon_version "1";
9	ensembl	CDS	30925697	30925781	0	-	1	gene_id "ENSRNOG00000064843"; gene_version "2"; transcript_id "ENSRNOT00000017592"; transcript_version "9"; exon_number "7"; gene_name "Tram2"; gene_source "ensembl"; gene_biotype "protein_coding"; transcript_name "Tram2-201"; transcript_source "ensembl"; transcript_biotype "protein_coding"; protein_id "ENSRNOP00000017592"; protein_version "7";
9	ensembl	exon	30925697	30925862	0	-	.	gene_id "ENSRNOG00000064843"; gene_version "2"; transcript_id "ENSRNOT00000144968"; transcript_version "1"; exon_number "6"; gene_name "Tram2"; gene_source "ensembl"; gene_biotype "protein_coding"; transcript_name "Tram2-203"; transcript_source "ensembl"; transcript_biotype "protein_coding"; exon_id "ENSRNOE00000748991"; exon_version "1"; tag "Ensembl_canonical";
9	ensembl	CDS	30925697	30925862	0	-	1	gene_id "ENSRNOG00000064843"; gene_version "2"; transcript_id "ENSRNOT00000144968"; transcript_version "1"; exon_number "6"; gene_name "Tram2"; gene_source "ensembl"; gene_biotype "protein_coding"; transcript_name "Tram2-203"; transcript_source "ensembl"; transcript_biotype "protein_coding"; protein_id "ENSRNOP00000108909"; protein_version "1"; tag "Ensembl_canonical";
9	ensembl	exon	30926554	30926612	0	-	.	gene_id "ENSRNOG00000064843"; gene_version "2"; transcript_id "ENSRNOT00000106405"; transcript_version "2"; exon_number "5"; gene_name "Tram2"; gene_source "ensembl"; gene_biotype "protein_coding"; transcript_name "Tram2-202"; transcript_source "ensembl"; transcript_biotype "protein_coding"; exon_id "ENSRNOE00000124510"; exon_version "1";
9	ensembl	CDS	30926554	30926612	0	-	0	gene_id "ENSRNOG00000064843"; gene_version "2"; transcript_id "ENSRNOT00000106405"; transcript_version "2"; exon_number "5"; gene_name "Tram2"; gene_source "ensembl"; gene_biotype "protein_coding"; transcript_name "Tram2-202"; transcript_source "ensembl"; transcript_biotype "protein_coding"; protein_id "ENSRNOP00000103449"; protein_version "1";
9	ensembl	exon	30926554	30926612	0	-	.	gene_id "ENSRNOG00000064843"; gene_version "2"; transcript_id "ENSRNOT00000017592"; transcript_version "9"; exon_number "6"; gene_name "Tram2"; gene_source "ensembl"; gene_biotype "protein_coding"; transcript_name "Tram2-201"; transcript_source "ensembl"; transcript_biotype "protein_coding"; exon_id "ENSRNOE00000124510"; exon_version "1";
9	ensembl	CDS	30926554	30926612	0	-	0	gene_id "ENSRNOG00000064843"; gene_version "2"; transcript_id "ENSRNOT00000017592"; transcript_version "9"; exon_number "6"; gene_name "Tram2"; gene_source "ensembl"; gene_biotype "protein_coding"; transcript_name "Tram2-201"; transcript_source "ensembl"; transcript_biotype "protein_coding"; protein_id "ENSRNOP00000017592"; protein_version "7";
9	ensembl	exon	30926554	30926612	0	-	.	gene_id "ENSRNOG00000064843"; gene_version "2"; transcript_id "ENSRNOT00000144968"; transcript_version "1"; exon_number "5"; gene_name "Tram2"; gene_source "ensembl"; gene_biotype "protein_coding"; transcript_name "Tram2-203"; transcript_source "ensembl"; transcript_biotype "protein_coding"; exon_id "ENSRNOE00000124510"; exon_version "1"; tag "Ensembl_canonical";
9	ensembl	CDS	30926554	30926612	0	-	0	gene_id "ENSRNOG00000064843"; gene_version "2"; transcript_id "ENSRNOT00000144968"; transcript_version "1"; exon_number "5"; gene_name "Tram2"; gene_source "ensembl"; gene_biotype "protein_coding"; transcript_name "Tram2-203"; transcript_source "ensembl"; transcript_biotype "protein_coding"; protein_id "ENSRNOP00000108909"; protein_version "1"; tag "Ensembl_canonical";
9	ensembl	exon	30932464	30932580	0	-	.	gene_id "ENSRNOG00000064843"; gene_version "2"; transcript_id "ENSRNOT00000106405"; transcript_version "2"; exon_number "4"; gene_name "Tram2"; gene_source "ensembl"; gene_biotype "protein_coding"; transcript_name "Tram2-202"; transcript_source "ensembl"; transcript_biotype "protein_coding"; exon_id "ENSRNOE00000124410"; exon_version "4";
9	ensembl	CDS	30932464	30932580	0	-	0	gene_id "ENSRNOG00000064843"; gene_version "2"; transcript_id "ENSRNOT00000106405"; transcript_version "2"; exon_number "4"; gene_name "Tram2"; gene_source "ensembl"; gene_biotype "protein_coding"; transcript_name "Tram2-202"; transcript_source "ensembl"; transcript_biotype "protein_coding"; protein_id "ENSRNOP00000103449"; protein_version "1";
9	ensembl	exon	30932464	30932580	0	-	.	gene_id "ENSRNOG00000064843"; gene_version "2"; transcript_id "ENSRNOT00000017592"; transcript_version "9"; exon_number "5"; gene_name "Tram2"; gene_source "ensembl"; gene_biotype "protein_coding"; transcript_name "Tram2-201"; transcript_source "ensembl"; transcript_biotype "protein_coding"; exon_id "ENSRNOE00000124410"; exon_version "4";
9	ensembl	CDS	30932464	30932580	0	-	0	gene_id "ENSRNOG00000064843"; gene_version "2"; transcript_id "ENSRNOT00000017592"; transcript_version "9"; exon_number "5"; gene_name "Tram2"; gene_source "ensembl"; gene_biotype "protein_coding"; transcript_name "Tram2-201"; transcript_source "ensembl"; transcript_biotype "protein_coding"; protein_id "ENSRNOP00000017592"; protein_version "7";
9	ensembl	exon	30932464	30932580	0	-	.	gene_id "ENSRNOG00000064843"; gene_version "2"; transcript_id "ENSRNOT00000144968"; transcript_version "1"; exon_number "4"; gene_name "Tram2"; gene_source "ensembl"; gene_biotype "protein_coding"; transcript_name "Tram2-203"; transcript_source "ensembl"; transcript_biotype "protein_coding"; exon_id "ENSRNOE00000124410"; exon_version "4"; tag "Ensembl_canonical";
9	ensembl	CDS	30932464	30932580	0	-	0	gene_id "ENSRNOG00000064843"; gene_version "2"; transcript_id "ENSRNOT00000144968"; transcript_version "1"; exon_number "4"; gene_name "Tram2"; gene_source "ensembl"; gene_biotype "protein_coding"; transcript_name "Tram2-203"; transcript_source "ensembl"; transcript_biotype "protein_coding"; protein_id "ENSRNOP00000108909"; protein_version "1"; tag "Ensembl_canonical";
9	ensembl	exon	30933087	30933196	0	-	.	gene_id "ENSRNOG00000064843"; gene_version "2"; transcript_id "ENSRNOT00000106405"; transcript_version "2"; exon_number "3"; gene_name "Tram2"; gene_source "ensembl"; gene_biotype "protein_coding"; transcript_name "Tram2-202"; transcript_source "ensembl"; transcript_biotype "protein_coding"; exon_id "ENSRNOE00000125782"; exon_version "4";
9	ensembl	CDS	30933087	30933196	0	-	2	gene_id "ENSRNOG00000064843"; gene_version "2"; transcript_id "ENSRNOT00000106405"; transcript_version "2"; exon_number "3"; gene_name "Tram2"; gene_source "ensembl"; gene_biotype "protein_coding"; transcript_name "Tram2-202"; transcript_source "ensembl"; transcript_biotype "protein_coding"; protein_id "ENSRNOP00000103449"; protein_version "1";
9	ensembl	exon	30933087	30933196	0	-	.	gene_id "ENSRNOG00000064843"; gene_version "2"; transcript_id "ENSRNOT00000017592"; transcript_version "9"; exon_number "4"; gene_name "Tram2"; gene_source "ensembl"; gene_biotype "protein_coding"; transcript_name "Tram2-201"; transcript_source "ensembl"; transcript_biotype "protein_coding"; exon_id "ENSRNOE00000125782"; exon_version "4";
9	ensembl	CDS	30933087	30933196	0	-	2	gene_id "ENSRNOG00000064843"; gene_version "2"; transcript_id "ENSRNOT00000017592"; transcript_version "9"; exon_number "4"; gene_name "Tram2"; gene_source "ensembl"; gene_biotype "protein_coding"; transcript_name "Tram2-201"; transcript_source "ensembl"; transcript_biotype "protein_coding"; protein_id "ENSRNOP00000017592"; protein_version "7";
9	ensembl	exon	30933087	30933196	0	-	.	gene_id "ENSRNOG00000064843"; gene_version "2"; transcript_id "ENSRNOT00000144968"; transcript_version "1"; exon_number "3"; gene_name "Tram2"; gene_source "ensembl"; gene_biotype "protein_coding"; transcript_name "Tram2-203"; transcript_source "ensembl"; transcript_biotype "protein_coding"; exon_id "ENSRNOE00000125782"; exon_version "4"; tag "Ensembl_canonical";
9	ensembl	CDS	30933087	30933196	0	-	2	gene_id "ENSRNOG00000064843"; gene_version "2"; transcript_id "ENSRNOT00000144968"; transcript_version "1"; exon_number "3"; gene_name "Tram2"; gene_source "ensembl"; gene_biotype "protein_coding"; transcript_name "Tram2-203"; transcript_source "ensembl"; transcript_biotype "protein_coding"; protein_id "ENSRNOP00000108909"; protein_version "1"; tag "Ensembl_canonical";
9	ensembl	exon	30952385	30952448	0	-	.	gene_id "ENSRNOG00000064843"; gene_version "2"; transcript_id "ENSRNOT00000106405"; transcript_version "2"; exon_number "2"; gene_name "Tram2"; gene_source "ensembl"; gene_biotype "protein_coding"; transcript_name "Tram2-202"; transcript_source "ensembl"; transcript_biotype "protein_coding"; exon_id "ENSRNOE00000506968"; exon_version "1";
9	ensembl	CDS	30952385	30952448	0	-	0	gene_id "ENSRNOG00000064843"; gene_version "2"; transcript_id "ENSRNOT00000106405"; transcript_version "2"; exon_number "2"; gene_name "Tram2"; gene_source "ensembl"; gene_biotype "protein_coding"; transcript_name "Tram2-202"; transcript_source "ensembl"; transcript_biotype "protein_coding"; protein_id "ENSRNOP00000103449"; protein_version "1";
9	ensembl	exon	30952385	30952448	0	-	.	gene_id "ENSRNOG00000064843"; gene_version "2"; transcript_id "ENSRNOT00000017592"; transcript_version "9"; exon_number "3"; gene_name "Tram2"; gene_source "ensembl"; gene_biotype "protein_coding"; transcript_name "Tram2-201"; transcript_source "ensembl"; transcript_biotype "protein_coding"; exon_id "ENSRNOE00000506968"; exon_version "1";
9	ensembl	CDS	30952385	30952448	0	-	0	gene_id "ENSRNOG00000064843"; gene_version "2"; transcript_id "ENSRNOT00000017592"; transcript_version "9"; exon_number "3"; gene_name "Tram2"; gene_source "ensembl"; gene_biotype "protein_coding"; transcript_name "Tram2-201"; transcript_source "ensembl"; transcript_biotype "protein_coding"; protein_id "ENSRNOP00000017592"; protein_version "7";
9	ensembl	exon	30952385	30952448	0	-	.	gene_id "ENSRNOG00000064843"; gene_version "2"; transcript_id "ENSRNOT00000144968"; transcript_version "1"; exon_number "2"; gene_name "Tram2"; gene_source "ensembl"; gene_biotype "protein_coding"; transcript_name "Tram2-203"; transcript_source "ensembl"; transcript_biotype "protein_coding"; exon_id "ENSRNOE00000506968"; exon_version "1"; tag "Ensembl_canonical";
9	ensembl	CDS	30952385	30952448	0	-	0	gene_id "ENSRNOG00000064843"; gene_version "2"; transcript_id "ENSRNOT00000144968"; transcript_version "1"; exon_number "2"; gene_name "Tram2"; gene_source "ensembl"; gene_biotype "protein_coding"; transcript_name "Tram2-203"; transcript_source "ensembl"; transcript_biotype "protein_coding"; protein_id "ENSRNOP00000108909"; protein_version "1"; tag "Ensembl_canonical";
9	ensembl	CDS	30955356	30955364	0	-	0	gene_id "ENSRNOG00000064843"; gene_version "2"; transcript_id "ENSRNOT00000106405"; transcript_version "2"; exon_number "1"; gene_name "Tram2"; gene_source "ensembl"; gene_biotype "protein_coding"; transcript_name "Tram2-202"; transcript_source "ensembl"; transcript_biotype "protein_coding"; protein_id "ENSRNOP00000103449"; protein_version "1";
9	ensembl	exon	30955356	30955497	0	-	.	gene_id "ENSRNOG00000064843"; gene_version "2"; transcript_id "ENSRNOT00000106405"; transcript_version "2"; exon_number "1"; gene_name "Tram2"; gene_source "ensembl"; gene_biotype "protein_coding"; transcript_name "Tram2-202"; transcript_source "ensembl"; transcript_biotype "protein_coding"; exon_id "ENSRNOE00000672217"; exon_version "1";
9	ensembl	five_prime_utr	30955365	30955497	0	-	.	gene_id "ENSRNOG00000064843"; gene_version "2"; transcript_id "ENSRNOT00000106405"; transcript_version "2"; gene_name "Tram2"; gene_source "ensembl"; gene_biotype "protein_coding"; transcript_name "Tram2-202"; transcript_source "ensembl"; transcript_biotype "protein_coding";
9	ensembl	CDS	30957229	30957255	0	-	0	gene_id "ENSRNOG00000064843"; gene_version "2"; transcript_id "ENSRNOT00000017592"; transcript_version "9"; exon_number "2"; gene_name "Tram2"; gene_source "ensembl"; gene_biotype "protein_coding"; transcript_name "Tram2-201"; transcript_source "ensembl"; transcript_biotype "protein_coding"; protein_id "ENSRNOP00000017592"; protein_version "7";
9	ensembl	exon	30957229	30957289	0	-	.	gene_id "ENSRNOG00000064843"; gene_version "2"; transcript_id "ENSRNOT00000017592"; transcript_version "9"; exon_number "2"; gene_name "Tram2"; gene_source "ensembl"; gene_biotype "protein_coding"; transcript_name "Tram2-201"; transcript_source "ensembl"; transcript_biotype "protein_coding"; exon_id "ENSRNOE00000725795"; exon_version "1";
9	ensembl	five_prime_utr	30957256	30957289	0	-	.	gene_id "ENSRNOG00000064843"; gene_version "2"; transcript_id "ENSRNOT00000017592"; transcript_version "9"; gene_name "Tram2"; gene_source "ensembl"; gene_biotype "protein_coding"; transcript_name "Tram2-201"; transcript_source "ensembl"; transcript_biotype "protein_coding";
9	ensembl	CDS	30994915	30995034	0	-	0	gene_id "ENSRNOG00000064843"; gene_version "2"; transcript_id "ENSRNOT00000144968"; transcript_version "1"; exon_number "1"; gene_name "Tram2"; gene_source "ensembl"; gene_biotype "protein_coding"; transcript_name "Tram2-203"; transcript_source "ensembl"; transcript_biotype "protein_coding"; protein_id "ENSRNOP00000108909"; protein_version "1"; tag "Ensembl_canonical";
9	ensembl	exon	30994915	30995160	0	-	.	gene_id "ENSRNOG00000064843"; gene_version "2"; transcript_id "ENSRNOT00000017592"; transcript_version "9"; exon_number "1"; gene_name "Tram2"; gene_source "ensembl"; gene_biotype "protein_coding"; transcript_name "Tram2-201"; transcript_source "ensembl"; transcript_biotype "protein_coding"; exon_id "ENSRNOE00000494008"; exon_version "4";
9	ensembl	five_prime_utr	30994915	30995160	0	-	.	gene_id "ENSRNOG00000064843"; gene_version "2"; transcript_id "ENSRNOT00000017592"; transcript_version "9"; gene_name "Tram2"; gene_source "ensembl"; gene_biotype "protein_coding"; transcript_name "Tram2-201"; transcript_source "ensembl"; transcript_biotype "protein_coding";
9	ensembl	exon	30994915	30995162	0	-	.	gene_id "ENSRNOG00000064843"; gene_version "2"; transcript_id "ENSRNOT00000144968"; transcript_version "1"; exon_number "1"; gene_name "Tram2"; gene_source "ensembl"; gene_biotype "protein_coding"; transcript_name "Tram2-203"; transcript_source "ensembl"; transcript_biotype "protein_coding"; exon_id "ENSRNOE00000716317"; exon_version "1"; tag "Ensembl_canonical";
9	ensembl	start_codon	30995032	30995034	0	-	0	gene_id "ENSRNOG00000064843"; gene_version "2"; transcript_id "ENSRNOT00000144968"; transcript_version "1"; exon_number "1"; gene_name "Tram2"; gene_source "ensembl"; gene_biotype "protein_coding"; transcript_name "Tram2-203"; transcript_source "ensembl"; transcript_biotype "protein_coding"; tag "Ensembl_canonical";
9	ensembl	five_prime_utr	30995035	30995162	0	-	.	gene_id "ENSRNOG00000064843"; gene_version "2"; transcript_id "ENSRNOT00000144968"; transcript_version "1"; gene_name "Tram2"; gene_source "ensembl"; gene_biotype "protein_coding"; transcript_name "Tram2-203"; transcript_source "ensembl"; transcript_biotype "protein_coding"; tag "Ensembl_canonical";
9	ensembl	exon	31010654	31010768	0	-	.	gene_id "ENSRNOG00000089097"; gene_version "1"; transcript_id "ENSRNOT00000152310"; transcript_version "1"; exon_number "4"; gene_source "ensembl"; gene_biotype "lncRNA"; transcript_source "ensembl"; transcript_biotype "lncRNA"; exon_id "ENSRNOE00000812462"; exon_version "1";
9	ensembl	transcript	31010654	31016891	0	-	.	gene_id "ENSRNOG00000089097"; gene_version "1"; transcript_id "ENSRNOT00000152310"; transcript_version "1"; gene_source "ensembl"; gene_biotype "lncRNA"; transcript_source "ensembl"; transcript_biotype "lncRNA";
9	ensembl	gene	31010654	31022497	0	-	.	gene_id "ENSRNOG00000089097"; gene_version "1"; gene_source "ensembl"; gene_biotype "lncRNA";
9	ensembl	exon	31013412	31013742	0	-	.	gene_id "ENSRNOG00000089097"; gene_version "1"; transcript_id "ENSRNOT00000165365"; transcript_version "1"; exon_number "6"; gene_source "ensembl"; gene_biotype "lncRNA"; transcript_source "ensembl"; transcript_biotype "lncRNA"; exon_id "ENSRNOE00000737035"; exon_version "1"; tag "Ensembl_canonical";
9	ensembl	exon	31013412	31013742	0	-	.	gene_id "ENSRNOG00000089097"; gene_version "1"; transcript_id "ENSRNOT00000147821"; transcript_version "1"; exon_number "6"; gene_source "ensembl"; gene_biotype "lncRNA"; transcript_source "ensembl"; transcript_biotype "lncRNA"; exon_id "ENSRNOE00000737035"; exon_version "1";
9	ensembl	transcript	31013412	31020614	0	-	.	gene_id "ENSRNOG00000089097"; gene_version "1"; transcript_id "ENSRNOT00000147821"; transcript_version "1"; gene_source "ensembl"; gene_biotype "lncRNA"; transcript_source "ensembl"; transcript_biotype "lncRNA";
9	ensembl	transcript	31013412	31022497	0	-	.	gene_id "ENSRNOG00000089097"; gene_version "1"; transcript_id "ENSRNOT00000165365"; transcript_version "1"; gene_source "ensembl"; gene_biotype "lncRNA"; transcript_source "ensembl"; transcript_biotype "lncRNA"; tag "Ensembl_canonical";
9	ensembl	exon	31013417	31013742	0	-	.	gene_id "ENSRNOG00000089097"; gene_version "1"; transcript_id "ENSRNOT00000152310"; transcript_version "1"; exon_number "3"; gene_source "ensembl"; gene_biotype "lncRNA"; transcript_source "ensembl"; transcript_biotype "lncRNA"; exon_id "ENSRNOE00000786511"; exon_version "1";
9	ensembl	exon	31013562	31013742	0	-	.	gene_id "ENSRNOG00000089097"; gene_version "1"; transcript_id "ENSRNOT00000147842"; transcript_version "1"; exon_number "2"; gene_source "ensembl"; gene_biotype "lncRNA"; transcript_source "ensembl"; transcript_biotype "lncRNA"; exon_id "ENSRNOE00000785514"; exon_version "1";
9	ensembl	transcript	31013562	31016063	0	-	.	gene_id "ENSRNOG00000089097"; gene_version "1"; transcript_id "ENSRNOT00000147842"; transcript_version "1"; gene_source "ensembl"; gene_biotype "lncRNA"; transcript_source "ensembl"; transcript_biotype "lncRNA";
9	sraer114_es	exon	31014614	31014698	0.0853272675777493	-	.	gene_id "ENSRNOG00000089097"; transcript_id "ENSRNOG00000089097_tx_3"; exon_id "9_31014614_31014698_-"; exonnum "3"; txlen "608";
9	ensembl	exon	31014741	31015183	0	-	.	gene_id "ENSRNOG00000089097"; gene_version "1"; transcript_id "ENSRNOT00000138985"; transcript_version "1"; exon_number "3"; gene_source "ensembl"; gene_biotype "lncRNA"; transcript_source "ensembl"; transcript_biotype "lncRNA"; exon_id "ENSRNOE00000741971"; exon_version "1";
9	ensembl	transcript	31014741	31016755	0	-	.	gene_id "ENSRNOG00000089097"; gene_version "1"; transcript_id "ENSRNOT00000138985"; transcript_version "1"; gene_source "ensembl"; gene_biotype "lncRNA"; transcript_source "ensembl"; transcript_biotype "lncRNA";
9	ensembl	exon	31015422	31016063	0	-	.	gene_id "ENSRNOG00000089097"; gene_version "1"; transcript_id "ENSRNOT00000147842"; transcript_version "1"; exon_number "1"; gene_source "ensembl"; gene_biotype "lncRNA"; transcript_source "ensembl"; transcript_biotype "lncRNA"; exon_id "ENSRNOE00000707577"; exon_version "1";
9	ensembl	exon	31016064	31016184	0	-	.	gene_id "ENSRNOG00000089097"; gene_version "1"; transcript_id "ENSRNOT00000152310"; transcript_version "1"; exon_number "2"; gene_source "ensembl"; gene_biotype "lncRNA"; transcript_source "ensembl"; transcript_biotype "lncRNA"; exon_id "ENSRNOE00000754348"; exon_version "1";
9	ensembl	exon	31016064	31016184	0	-	.	gene_id "ENSRNOG00000089097"; gene_version "1"; transcript_id "ENSRNOT00000165365"; transcript_version "1"; exon_number "5"; gene_source "ensembl"; gene_biotype "lncRNA"; transcript_source "ensembl"; transcript_biotype "lncRNA"; exon_id "ENSRNOE00000754348"; exon_version "1"; tag "Ensembl_canonical";
9	ensembl	exon	31016064	31016184	0	-	.	gene_id "ENSRNOG00000089097"; gene_version "1"; transcript_id "ENSRNOT00000147821"; transcript_version "1"; exon_number "5"; gene_source "ensembl"; gene_biotype "lncRNA"; transcript_source "ensembl"; transcript_biotype "lncRNA"; exon_id "ENSRNOE00000754348"; exon_version "1";
9	ensembl	exon	31016064	31016184	0	-	.	gene_id "ENSRNOG00000089097"; gene_version "1"; transcript_id "ENSRNOT00000138985"; transcript_version "1"; exon_number "2"; gene_source "ensembl"; gene_biotype "lncRNA"; transcript_source "ensembl"; transcript_biotype "lncRNA"; exon_id "ENSRNOE00000754348"; exon_version "1";
9	ENSEMBL114_rn	exon	31016064	31016184	0.0853272675777493	-	.	gene_id "ENSRNOG00000089097"; transcript_id "ENSRNOG00000089097_tx_3"; exon_id "9_31016064_31016184_-"; exonnum "2"; txlen "608";
9	ensembl	exon	31016501	31016755	0	-	.	gene_id "ENSRNOG00000089097"; gene_version "1"; transcript_id "ENSRNOT00000138985"; transcript_version "1"; exon_number "1"; gene_source "ensembl"; gene_biotype "lncRNA"; transcript_source "ensembl"; transcript_biotype "lncRNA"; exon_id "ENSRNOE00000711230"; exon_version "1";
9	ensembl	exon	31016501	31016891	0	-	.	gene_id "ENSRNOG00000089097"; gene_version "1"; transcript_id "ENSRNOT00000152310"; transcript_version "1"; exon_number "1"; gene_source "ensembl"; gene_biotype "lncRNA"; transcript_source "ensembl"; transcript_biotype "lncRNA"; exon_id "ENSRNOE00000794619"; exon_version "1";
9	ensembl	exon	31016501	31016902	0	-	.	gene_id "ENSRNOG00000089097"; gene_version "1"; transcript_id "ENSRNOT00000165365"; transcript_version "1"; exon_number "4"; gene_source "ensembl"; gene_biotype "lncRNA"; transcript_source "ensembl"; transcript_biotype "lncRNA"; exon_id "ENSRNOE00000721408"; exon_version "1"; tag "Ensembl_canonical";
9	ensembl	exon	31016501	31016902	0	-	.	gene_id "ENSRNOG00000089097"; gene_version "1"; transcript_id "ENSRNOT00000147821"; transcript_version "1"; exon_number "4"; gene_source "ensembl"; gene_biotype "lncRNA"; transcript_source "ensembl"; transcript_biotype "lncRNA"; exon_id "ENSRNOE00000721408"; exon_version "1";
9	ENSEMBL114_rn	exon	31016501	31016902	0.0853272675777493	-	.	gene_id "ENSRNOG00000089097"; transcript_id "ENSRNOG00000089097_tx_3"; exon_id "9_31016501_31016902_-"; exonnum "1"; txlen "608";
9	ensembl	exon	31018549	31018647	0	-	.	gene_id "ENSRNOG00000089097"; gene_version "1"; transcript_id "ENSRNOT00000165365"; transcript_version "1"; exon_number "3"; gene_source "ensembl"; gene_biotype "lncRNA"; transcript_source "ensembl"; transcript_biotype "lncRNA"; exon_id "ENSRNOE00000757117"; exon_version "1"; tag "Ensembl_canonical";
9	ensembl	exon	31018549	31018647	0	-	.	gene_id "ENSRNOG00000089097"; gene_version "1"; transcript_id "ENSRNOT00000147821"; transcript_version "1"; exon_number "3"; gene_source "ensembl"; gene_biotype "lncRNA"; transcript_source "ensembl"; transcript_biotype "lncRNA"; exon_id "ENSRNOE00000757117"; exon_version "1";
9	ensembl	exon	31019242	31019334	0	-	.	gene_id "ENSRNOG00000089097"; gene_version "1"; transcript_id "ENSRNOT00000147821"; transcript_version "1"; exon_number "2"; gene_source "ensembl"; gene_biotype "lncRNA"; transcript_source "ensembl"; transcript_biotype "lncRNA"; exon_id "ENSRNOE00000728808"; exon_version "1";
9	ensembl	exon	31020585	31020614	0	-	.	gene_id "ENSRNOG00000089097"; gene_version "1"; transcript_id "ENSRNOT00000147821"; transcript_version "1"; exon_number "1"; gene_source "ensembl"; gene_biotype "lncRNA"; transcript_source "ensembl"; transcript_biotype "lncRNA"; exon_id "ENSRNOE00000706003"; exon_version "1";
9	ensembl	exon	31021194	31021442	0	-	.	gene_id "ENSRNOG00000089097"; gene_version "1"; transcript_id "ENSRNOT00000165365"; transcript_version "1"; exon_number "2"; gene_source "ensembl"; gene_biotype "lncRNA"; transcript_source "ensembl"; transcript_biotype "lncRNA"; exon_id "ENSRNOE00000768389"; exon_version "1"; tag "Ensembl_canonical";
9	ensembl	exon	31022256	31022497	0	-	.	gene_id "ENSRNOG00000089097"; gene_version "1"; transcript_id "ENSRNOT00000165365"; transcript_version "1"; exon_number "1"; gene_source "ensembl"; gene_biotype "lncRNA"; transcript_source "ensembl"; transcript_biotype "lncRNA"; exon_id "ENSRNOE00000708479"; exon_version "1"; tag "Ensembl_canonical";
9	sraer114_es	exon	31034261	31034625	0.0456802949928931	-	.	gene_id "sraer114_gene_46874"; transcript_id "sraer114_gene_46874_tx_1"; exon_id "9_31034261_31034625_-"; exonnum "3"; txlen "828";
9	sraer114_es	exon	31034261	31034625	0.0187837882728829	-	.	gene_id "sraer114_gene_46874"; transcript_id "sraer114_gene_46874_tx_2"; exon_id "9_31034261_31034625_-"; exonnum "4"; txlen "1063";
9	sraer114_mid	exon	31034809	31035082	0.0456802949928931	-	.	gene_id "sraer114_gene_46874"; transcript_id "sraer114_gene_46874_tx_1"; exon_id "9_31034809_31035082_-"; exonnum "2"; txlen "828";
9	sraer114_mid	exon	31034809	31035082	0.0187837882728829	-	.	gene_id "sraer114_gene_46874"; transcript_id "sraer114_gene_46874_tx_2"; exon_id "9_31034809_31035082_-"; exonnum "3"; txlen "1063";
9	sraer114_mid	exon	31036161	31036395	0.0187837882728829	-	.	gene_id "sraer114_gene_46874"; transcript_id "sraer114_gene_46874_tx_2"; exon_id "9_31036161_31036395_-"; exonnum "2"; txlen "1063";
9	sraer114_ss	exon	31036942	31037130	0.0456802949928931	-	.	gene_id "sraer114_gene_46874"; transcript_id "sraer114_gene_46874_tx_1"; exon_id "9_31036942_31037130_-"; exonnum "1"; txlen "828";
9	sraer114_ss	exon	31036942	31037130	0.0187837882728829	-	.	gene_id "sraer114_gene_46874"; transcript_id "sraer114_gene_46874_tx_2"; exon_id "9_31036942_31037130_-"; exonnum "1"; txlen "1063";
9	sraer114_es	exon	31041748	31041929	0.00461801366655041	-	.	gene_id "sraer114_gene_42455"; transcript_id "sraer114_gene_42455_tx_6"; exon_id "9_31041748_31041929_-"; exonnum "5"; txlen "736";
9	sraer114_mid	exon	31042728	31042895	0.00461801366655041	-	.	gene_id "sraer114_gene_42455"; transcript_id "sraer114_gene_42455_tx_6"; exon_id "9_31042728_31042895_-"; exonnum "4"; txlen "736";
9	sraer114_mid	exon	31051904	31051988	0.00461801366655041	-	.	gene_id "sraer114_gene_42455"; transcript_id "sraer114_gene_42455_tx_6"; exon_id "9_31051904_31051988_-"; exonnum "3"; txlen "736";
9	sraer114_es	exon	31052959	31053313	0.565429534666803	-	.	gene_id "sraer114_gene_42455"; transcript_id "sraer114_gene_42455_tx_2"; exon_id "9_31052959_31053313_-"; exonnum "3"; txlen "656";
9	sraer114_es	exon	31052959	31053313	0.124594702332933	-	.	gene_id "sraer114_gene_42455"; transcript_id "sraer114_gene_42455_tx_5"; exon_id "9_31052959_31053313_-"; exonnum "4"; txlen "704";
9	sraer114_es	exon	31053160	31053318	0.124594702332933	-	.	gene_id "sraer114_gene_42455"; transcript_id "sraer114_gene_42455_tx_4"; exon_id "9_31053160_31053318_-"; exonnum "4"; txlen "508";
9	sraer114_mid	exon	31053426	31053654	0.565429534666803	-	.	gene_id "sraer114_gene_42455"; transcript_id "sraer114_gene_42455_tx_2"; exon_id "9_31053426_31053654_-"; exonnum "2"; txlen "656";
9	sraer114_mid	exon	31053426	31053654	0.124594702332933	-	.	gene_id "sraer114_gene_42455"; transcript_id "sraer114_gene_42455_tx_4"; exon_id "9_31053426_31053654_-"; exonnum "3"; txlen "508";
9	sraer114_mid	exon	31053426	31053654	0.124594702332933	-	.	gene_id "sraer114_gene_42455"; transcript_id "sraer114_gene_42455_tx_5"; exon_id "9_31053426_31053654_-"; exonnum "3"; txlen "704";
9	sraer114_mid	exon	31053426	31053654	0.00461801366655041	-	.	gene_id "sraer114_gene_42455"; transcript_id "sraer114_gene_42455_tx_6"; exon_id "9_31053426_31053654_-"; exonnum "2"; txlen "736";
9	sraer114_mid	exon	31055688	31055735	0.124594702332933	-	.	gene_id "sraer114_gene_42455"; transcript_id "sraer114_gene_42455_tx_4"; exon_id "9_31055688_31055735_-"; exonnum "2"; txlen "508";
9	sraer114_mid	exon	31055688	31055735	0.124594702332933	-	.	gene_id "sraer114_gene_42455"; transcript_id "sraer114_gene_42455_tx_5"; exon_id "9_31055688_31055735_-"; exonnum "2"; txlen "704";
9	sraer114_ss	exon	31056215	31056286	0.565429534666803	-	.	gene_id "sraer114_gene_42455"; transcript_id "sraer114_gene_42455_tx_2"; exon_id "9_31056215_31056286_-"; exonnum "1"; txlen "656";
9	sraer114_ss	exon	31056215	31056286	0.124594702332933	-	.	gene_id "sraer114_gene_42455"; transcript_id "sraer114_gene_42455_tx_4"; exon_id "9_31056215_31056286_-"; exonnum "1"; txlen "508";
9	sraer114_ss	exon	31056215	31056286	0.124594702332933	-	.	gene_id "sraer114_gene_42455"; transcript_id "sraer114_gene_42455_tx_5"; exon_id "9_31056215_31056286_-"; exonnum "1"; txlen "704";
9	sraer114_ss	exon	31056215	31056286	0.00461801366655041	-	.	gene_id "sraer114_gene_42455"; transcript_id "sraer114_gene_42455_tx_6"; exon_id "9_31056215_31056286_-"; exonnum "1"; txlen "736";
9	sraer114_es	exon	31111476	31111850	3.7930206566107	-	.	gene_id "ENSRNOG00000089187"; transcript_id "ENSRNOG00000089187_tx_1"; exon_id "9_31111476_31111850_-"; exonnum "2"; txlen "503";
9	sraer114_es	exon	31111476	31111850	0.73843563438084	-	.	gene_id "ENSRNOG00000089187"; transcript_id "ENSRNOG00000089187_tx_2"; exon_id "9_31111476_31111850_-"; exonnum "5"; txlen "959";
9	sraer114_es	exon	31111476	31111850	0.228232897274927	-	.	gene_id "ENSRNOG00000089187"; transcript_id "ENSRNOG00000089187_tx_4"; exon_id "9_31111476_31111850_-"; exonnum "2"; txlen "505";
9	sraer114_es	exon	31111476	31111850	0.1456753844402	-	.	gene_id "ENSRNOG00000089187"; transcript_id "ENSRNOG00000089187_tx_5"; exon_id "9_31111476_31111850_-"; exonnum "6"; txlen "1061";
9	sraer114_ss	exon	31115035	31115162	3.7930206566107	-	.	gene_id "ENSRNOG00000089187"; transcript_id "ENSRNOG00000089187_tx_1"; exon_id "9_31115035_31115162_-"; exonnum "1"; txlen "503";
9	sraer114_ss	exon	31115457	31115586	0.228232897274927	-	.	gene_id "ENSRNOG00000089187"; transcript_id "ENSRNOG00000089187_tx_4"; exon_id "9_31115457_31115586_-"; exonnum "1"; txlen "505";
9	sraer114_mid	exon	31115727	31115880	0.73843563438084	-	.	gene_id "ENSRNOG00000089187"; transcript_id "ENSRNOG00000089187_tx_2"; exon_id "9_31115727_31115880_-"; exonnum "4"; txlen "959";
9	sraer114_mid	exon	31115727	31115880	0.1456753844402	-	.	gene_id "ENSRNOG00000089187"; transcript_id "ENSRNOG00000089187_tx_5"; exon_id "9_31115727_31115880_-"; exonnum "5"; txlen "1061";
9	sraer114_mid	exon	31116581	31116697	0.73843563438084	-	.	gene_id "ENSRNOG00000089187"; transcript_id "ENSRNOG00000089187_tx_2"; exon_id "9_31116581_31116697_-"; exonnum "3"; txlen "959";
9	sraer114_mid	exon	31116581	31116697	0.1456753844402	-	.	gene_id "ENSRNOG00000089187"; transcript_id "ENSRNOG00000089187_tx_5"; exon_id "9_31116581_31116697_-"; exonnum "4"; txlen "1061";
9	sraer114_es	exon	31130181	31130412	0.442157326701765	-	.	gene_id "ENSRNOG00000089187"; transcript_id "ENSRNOG00000089187_tx_3"; exon_id "9_31130181_31130412_-"; exonnum "4"; txlen "641";
9	sraer114_mid	exon	31130534	31130629	0.442157326701765	-	.	gene_id "ENSRNOG00000089187"; transcript_id "ENSRNOG00000089187_tx_3"; exon_id "9_31130534_31130629_-"; exonnum "3"; txlen "641";
9	ensembl	exon	31135961	31136313	0	-	.	gene_id "ENSRNOG00000089187"; gene_version "1"; transcript_id "ENSRNOT00000144631"; transcript_version "1"; exon_number "3"; gene_source "ensembl"; gene_biotype "lncRNA"; transcript_source "ensembl"; transcript_biotype "lncRNA"; exon_id "ENSRNOE00000748049"; exon_version "1"; tag "Ensembl_canonical";
9	ensembl	gene	31135961	31136912	0	-	.	gene_id "ENSRNOG00000089187"; gene_version "1"; gene_source "ensembl"; gene_biotype "lncRNA";
9	ensembl	transcript	31135961	31136912	0	-	.	gene_id "ENSRNOG00000089187"; gene_version "1"; transcript_id "ENSRNOT00000144631"; transcript_version "1"; gene_source "ensembl"; gene_biotype "lncRNA"; transcript_source "ensembl"; transcript_biotype "lncRNA"; tag "Ensembl_canonical";
9	ensembl	exon	31136457	31136543	0	-	.	gene_id "ENSRNOG00000089187"; gene_version "1"; transcript_id "ENSRNOT00000144631"; transcript_version "1"; exon_number "2"; gene_source "ensembl"; gene_biotype "lncRNA"; transcript_source "ensembl"; transcript_biotype "lncRNA"; exon_id "ENSRNOE00000722339"; exon_version "1"; tag "Ensembl_canonical";
9	ensembl	exon	31136886	31136912	0	-	.	gene_id "ENSRNOG00000089187"; gene_version "1"; transcript_id "ENSRNOT00000144631"; transcript_version "1"; exon_number "1"; gene_source "ensembl"; gene_biotype "lncRNA"; transcript_source "ensembl"; transcript_biotype "lncRNA"; exon_id "ENSRNOE00000718646"; exon_version "1"; tag "Ensembl_canonical";
9	sraer114_mid	exon	31140407	31140508	0.1456753844402	-	.	gene_id "ENSRNOG00000089187"; transcript_id "ENSRNOG00000089187_tx_5"; exon_id "9_31140407_31140508_-"; exonnum "3"; txlen "1061";
9	sraer114_mid	exon	31140961	31141065	0.73843563438084	-	.	gene_id "ENSRNOG00000089187"; transcript_id "ENSRNOG00000089187_tx_2"; exon_id "9_31140961_31141065_-"; exonnum "2"; txlen "959";
9	sraer114_mid	exon	31140961	31141065	0.442157326701765	-	.	gene_id "ENSRNOG00000089187"; transcript_id "ENSRNOG00000089187_tx_3"; exon_id "9_31140961_31141065_-"; exonnum "2"; txlen "641";
9	sraer114_mid	exon	31140961	31141065	0.1456753844402	-	.	gene_id "ENSRNOG00000089187"; transcript_id "ENSRNOG00000089187_tx_5"; exon_id "9_31140961_31141065_-"; exonnum "2"; txlen "1061";
9	sraer114_ss	exon	31141428	31141635	0.73843563438084	-	.	gene_id "ENSRNOG00000089187"; transcript_id "ENSRNOG00000089187_tx_2"; exon_id "9_31141428_31141635_-"; exonnum "1"; txlen "959";
9	sraer114_ss	exon	31141428	31141635	0.442157326701765	-	.	gene_id "ENSRNOG00000089187"; transcript_id "ENSRNOG00000089187_tx_3"; exon_id "9_31141428_31141635_-"; exonnum "1"; txlen "641";
9	sraer114_ss	exon	31141428	31141635	0.1456753844402	-	.	gene_id "ENSRNOG00000089187"; transcript_id "ENSRNOG00000089187_tx_5"; exon_id "9_31141428_31141635_-"; exonnum "1"; txlen "1061";
9	sraer114_es	exon	31159649	31160197	0.117805131932648	-	.	gene_id "sraer114_gene_54589"; transcript_id "sraer114_gene_54589_tx_1"; exon_id "9_31159649_31160197_-"; exonnum "2"; txlen "1605";
9	sraer114_ss	exon	31160226	31161281	0.117805131932648	-	.	gene_id "sraer114_gene_54589"; transcript_id "sraer114_gene_54589_tx_1"; exon_id "9_31160226_31161281_-"; exonnum "1"; txlen "1605";
9	sraer114_es	exon	31179403	31180612	0.00897448158214111	-	.	gene_id "sraer114_gene_46875"; transcript_id "sraer114_gene_46875_tx_2"; exon_id "9_31179403_31180612_-"; exonnum "6"; txlen "1922";
9	sraer114_es	exon	31179403	31180612	0.00897448158214111	-	.	gene_id "sraer114_gene_46875"; transcript_id "sraer114_gene_46875_tx_3"; exon_id "9_31179403_31180612_-"; exonnum "5"; txlen "1707";
9	sraer114_es	exon	31179403	31180612	0.00631537592817338	-	.	gene_id "sraer114_gene_46875"; transcript_id "sraer114_gene_46875_tx_4"; exon_id "9_31179403_31180612_-"; exonnum "7"; txlen "2004";
9	sraer114_es	exon	31179403	31180612	0.00631537592817338	-	.	gene_id "sraer114_gene_46875"; transcript_id "sraer114_gene_46875_tx_5"; exon_id "9_31179403_31180612_-"; exonnum "6"; txlen "1789";
9	sraer114_es	exon	31179403	31180612	0.00565059951468144	-	.	gene_id "sraer114_gene_46875"; transcript_id "sraer114_gene_46875_tx_6"; exon_id "9_31179403_31180612_-"; exonnum "6"; txlen "1869";
9	sraer114_es	exon	31179403	31180612	0.00565059951468144	-	.	gene_id "sraer114_gene_46875"; transcript_id "sraer114_gene_46875_tx_7"; exon_id "9_31179403_31180612_-"; exonnum "7"; txlen "1951";
9	sraer114_es	exon	31179403	31180612	0.00565059951468144	-	.	gene_id "sraer114_gene_46875"; transcript_id "sraer114_gene_46875_tx_8"; exon_id "9_31179403_31180612_-"; exonnum "5"; txlen "1654";
9	sraer114_mid	exon	31185668	31185882	0.00897448158214111	-	.	gene_id "sraer114_gene_46875"; transcript_id "sraer114_gene_46875_tx_2"; exon_id "9_31185668_31185882_-"; exonnum "5"; txlen "1922";
9	sraer114_mid	exon	31185668	31185882	0.00631537592817338	-	.	gene_id "sraer114_gene_46875"; transcript_id "sraer114_gene_46875_tx_4"; exon_id "9_31185668_31185882_-"; exonnum "6"; txlen "2004";
9	sraer114_mid	exon	31185668	31185882	0.00565059951468144	-	.	gene_id "sraer114_gene_46875"; transcript_id "sraer114_gene_46875_tx_6"; exon_id "9_31185668_31185882_-"; exonnum "5"; txlen "1869";
9	sraer114_mid	exon	31185668	31185882	0.00565059951468144	-	.	gene_id "sraer114_gene_46875"; transcript_id "sraer114_gene_46875_tx_7"; exon_id "9_31185668_31185882_-"; exonnum "6"; txlen "1951";
9	sraer114_mid	exon	31186223	31186338	0.00897448158214111	-	.	gene_id "sraer114_gene_46875"; transcript_id "sraer114_gene_46875_tx_2"; exon_id "9_31186223_31186338_-"; exonnum "4"; txlen "1922";
9	sraer114_mid	exon	31186223	31186338	0.00897448158214111	-	.	gene_id "sraer114_gene_46875"; transcript_id "sraer114_gene_46875_tx_3"; exon_id "9_31186223_31186338_-"; exonnum "4"; txlen "1707";
9	sraer114_mid	exon	31186223	31186338	0.00631537592817338	-	.	gene_id "sraer114_gene_46875"; transcript_id "sraer114_gene_46875_tx_4"; exon_id "9_31186223_31186338_-"; exonnum "5"; txlen "2004";
9	sraer114_mid	exon	31186223	31186338	0.00631537592817338	-	.	gene_id "sraer114_gene_46875"; transcript_id "sraer114_gene_46875_tx_5"; exon_id "9_31186223_31186338_-"; exonnum "5"; txlen "1789";
9	sraer114_mid	exon	31186223	31186338	0.00565059951468144	-	.	gene_id "sraer114_gene_46875"; transcript_id "sraer114_gene_46875_tx_6"; exon_id "9_31186223_31186338_-"; exonnum "4"; txlen "1869";
9	sraer114_mid	exon	31186223	31186338	0.00565059951468144	-	.	gene_id "sraer114_gene_46875"; transcript_id "sraer114_gene_46875_tx_7"; exon_id "9_31186223_31186338_-"; exonnum "5"; txlen "1951";
9	sraer114_mid	exon	31186223	31186338	0.00565059951468144	-	.	gene_id "sraer114_gene_46875"; transcript_id "sraer114_gene_46875_tx_8"; exon_id "9_31186223_31186338_-"; exonnum "4"; txlen "1654";
9	sraer114_mid	exon	31189077	31189245	0.00897448158214111	-	.	gene_id "sraer114_gene_46875"; transcript_id "sraer114_gene_46875_tx_2"; exon_id "9_31189077_31189245_-"; exonnum "3"; txlen "1922";
9	sraer114_mid	exon	31189077	31189245	0.00897448158214111	-	.	gene_id "sraer114_gene_46875"; transcript_id "sraer114_gene_46875_tx_3"; exon_id "9_31189077_31189245_-"; exonnum "3"; txlen "1707";
9	sraer114_mid	exon	31189077	31189245	0.00631537592817338	-	.	gene_id "sraer114_gene_46875"; transcript_id "sraer114_gene_46875_tx_4"; exon_id "9_31189077_31189245_-"; exonnum "4"; txlen "2004";
9	sraer114_mid	exon	31189077	31189245	0.00631537592817338	-	.	gene_id "sraer114_gene_46875"; transcript_id "sraer114_gene_46875_tx_5"; exon_id "9_31189077_31189245_-"; exonnum "4"; txlen "1789";
9	sraer114_mid	exon	31189077	31189245	0.00565059951468144	-	.	gene_id "sraer114_gene_46875"; transcript_id "sraer114_gene_46875_tx_6"; exon_id "9_31189077_31189245_-"; exonnum "3"; txlen "1869";
9	sraer114_mid	exon	31189077	31189245	0.00565059951468144	-	.	gene_id "sraer114_gene_46875"; transcript_id "sraer114_gene_46875_tx_7"; exon_id "9_31189077_31189245_-"; exonnum "4"; txlen "1951";
9	sraer114_mid	exon	31189077	31189245	0.00565059951468144	-	.	gene_id "sraer114_gene_46875"; transcript_id "sraer114_gene_46875_tx_8"; exon_id "9_31189077_31189245_-"; exonnum "3"; txlen "1654";
9	sraer114_mid	exon	31189924	31190005	0.00631537592817338	-	.	gene_id "sraer114_gene_46875"; transcript_id "sraer114_gene_46875_tx_4"; exon_id "9_31189924_31190005_-"; exonnum "3"; txlen "2004";
9	sraer114_mid	exon	31189924	31190005	0.00631537592817338	-	.	gene_id "sraer114_gene_46875"; transcript_id "sraer114_gene_46875_tx_5"; exon_id "9_31189924_31190005_-"; exonnum "3"; txlen "1789";
9	sraer114_mid	exon	31189924	31190005	0.00565059951468144	-	.	gene_id "sraer114_gene_46875"; transcript_id "sraer114_gene_46875_tx_7"; exon_id "9_31189924_31190005_-"; exonnum "3"; txlen "1951";
9	sraer114_mid	exon	31190622	31190743	0.00897448158214111	-	.	gene_id "sraer114_gene_46875"; transcript_id "sraer114_gene_46875_tx_2"; exon_id "9_31190622_31190743_-"; exonnum "2"; txlen "1922";
9	sraer114_mid	exon	31190622	31190743	0.00897448158214111	-	.	gene_id "sraer114_gene_46875"; transcript_id "sraer114_gene_46875_tx_3"; exon_id "9_31190622_31190743_-"; exonnum "2"; txlen "1707";
9	sraer114_mid	exon	31190622	31190743	0.00631537592817338	-	.	gene_id "sraer114_gene_46875"; transcript_id "sraer114_gene_46875_tx_4"; exon_id "9_31190622_31190743_-"; exonnum "2"; txlen "2004";
9	sraer114_mid	exon	31190622	31190743	0.00631537592817338	-	.	gene_id "sraer114_gene_46875"; transcript_id "sraer114_gene_46875_tx_5"; exon_id "9_31190622_31190743_-"; exonnum "2"; txlen "1789";
9	sraer114_mid	exon	31190622	31190743	0.00565059951468144	-	.	gene_id "sraer114_gene_46875"; transcript_id "sraer114_gene_46875_tx_6"; exon_id "9_31190622_31190743_-"; exonnum "2"; txlen "1869";
9	sraer114_mid	exon	31190622	31190743	0.00565059951468144	-	.	gene_id "sraer114_gene_46875"; transcript_id "sraer114_gene_46875_tx_7"; exon_id "9_31190622_31190743_-"; exonnum "2"; txlen "1951";
9	sraer114_mid	exon	31190622	31190743	0.00565059951468144	-	.	gene_id "sraer114_gene_46875"; transcript_id "sraer114_gene_46875_tx_8"; exon_id "9_31190622_31190743_-"; exonnum "2"; txlen "1654";
9	sraer114_ss	exon	31191619	31191655	0.00565059951468144	-	.	gene_id "sraer114_gene_46875"; transcript_id "sraer114_gene_46875_tx_6"; exon_id "9_31191619_31191655_-"; exonnum "1"; txlen "1869";
9	sraer114_ss	exon	31191619	31191655	0.00565059951468144	-	.	gene_id "sraer114_gene_46875"; transcript_id "sraer114_gene_46875_tx_7"; exon_id "9_31191619_31191655_-"; exonnum "1"; txlen "1951";
9	sraer114_ss	exon	31191619	31191655	0.00565059951468144	-	.	gene_id "sraer114_gene_46875"; transcript_id "sraer114_gene_46875_tx_8"; exon_id "9_31191619_31191655_-"; exonnum "1"; txlen "1654";
9	sraer114_ss	exon	31193278	31193367	0.00897448158214111	-	.	gene_id "sraer114_gene_46875"; transcript_id "sraer114_gene_46875_tx_2"; exon_id "9_31193278_31193367_-"; exonnum "1"; txlen "1922";
9	sraer114_ss	exon	31193278	31193367	0.00897448158214111	-	.	gene_id "sraer114_gene_46875"; transcript_id "sraer114_gene_46875_tx_3"; exon_id "9_31193278_31193367_-"; exonnum "1"; txlen "1707";
9	sraer114_ss	exon	31193278	31193367	0.00631537592817338	-	.	gene_id "sraer114_gene_46875"; transcript_id "sraer114_gene_46875_tx_4"; exon_id "9_31193278_31193367_-"; exonnum "1"; txlen "2004";
9	sraer114_ss	exon	31193278	31193367	0.00631537592817338	-	.	gene_id "sraer114_gene_46875"; transcript_id "sraer114_gene_46875_tx_5"; exon_id "9_31193278_31193367_-"; exonnum "1"; txlen "1789";
9	ensembl	three_prime_utr	31199888	31200139	0	-	.	gene_id "ENSRNOG00000013484"; gene_version "7"; transcript_id "ENSRNOT00000018325"; transcript_version "6"; gene_name "Gsta1"; gene_source "ensembl"; gene_biotype "protein_coding"; transcript_name "Gsta1-201"; transcript_source "ensembl"; transcript_biotype "protein_coding"; tag "Ensembl_canonical";
9	ensembl	exon	31199888	31200259	0	-	.	gene_id "ENSRNOG00000013484"; gene_version "7"; transcript_id "ENSRNOT00000018325"; transcript_version "6"; exon_number "6"; gene_name "Gsta1"; gene_source "ensembl"; gene_biotype "protein_coding"; transcript_name "Gsta1-201"; transcript_source "ensembl"; transcript_biotype "protein_coding"; exon_id "ENSRNOE00000361289"; exon_version "2"; tag "Ensembl_canonical";
9	ENSEMBL114_rn	exon	31199888	31200259	1153.14955716542	-	.	gene_id "ENSRNOG00000013484"; transcript_id "ENSRNOG00000013484_tx_1"; exon_id "9_31199888_31200259_-"; exonnum "7"; txlen "1157";
9	ensembl	gene	31199888	31211528	0	-	.	gene_id "ENSRNOG00000013484"; gene_version "7"; gene_name "Gsta1"; gene_source "ensembl"; gene_biotype "protein_coding";
9	ensembl	transcript	31199888	31211528	0	-	.	gene_id "ENSRNOG00000013484"; gene_version "7"; transcript_id "ENSRNOT00000018325"; transcript_version "6"; gene_name "Gsta1"; gene_source "ensembl"; gene_biotype "protein_coding"; transcript_name "Gsta1-201"; transcript_source "ensembl"; transcript_biotype "protein_coding"; tag "Ensembl_canonical";
9	ensembl	stop_codon	31200140	31200142	0	-	0	gene_id "ENSRNOG00000013484"; gene_version "7"; transcript_id "ENSRNOT00000018325"; transcript_version "6"; exon_number "6"; gene_name "Gsta1"; gene_source "ensembl"; gene_biotype "protein_coding"; transcript_name "Gsta1-201"; transcript_source "ensembl"; transcript_biotype "protein_coding"; tag "Ensembl_canonical";
9	ensembl	CDS	31200143	31200259	0	-	0	gene_id "ENSRNOG00000013484"; gene_version "7"; transcript_id "ENSRNOT00000018325"; transcript_version "6"; exon_number "6"; gene_name "Gsta1"; gene_source "ensembl"; gene_biotype "protein_coding"; transcript_name "Gsta1-201"; transcript_source "ensembl"; transcript_biotype "protein_coding"; protein_id "ENSRNOP00000018325"; protein_version "3"; tag "Ensembl_canonical";
9	ensembl	exon	31201940	31202071	0	-	.	gene_id "ENSRNOG00000013484"; gene_version "7"; transcript_id "ENSRNOT00000018325"; transcript_version "6"; exon_number "5"; gene_name "Gsta1"; gene_source "ensembl"; gene_biotype "protein_coding"; transcript_name "Gsta1-201"; transcript_source "ensembl"; transcript_biotype "protein_coding"; exon_id "ENSRNOE00000461987"; exon_version "1"; tag "Ensembl_canonical";
9	ensembl	CDS	31201940	31202071	0	-	0	gene_id "ENSRNOG00000013484"; gene_version "7"; transcript_id "ENSRNOT00000018325"; transcript_version "6"; exon_number "5"; gene_name "Gsta1"; gene_source "ensembl"; gene_biotype "protein_coding"; transcript_name "Gsta1-201"; transcript_source "ensembl"; transcript_biotype "protein_coding"; protein_id "ENSRNOP00000018325"; protein_version "3"; tag "Ensembl_canonical";
9	ENSEMBL114_rn	exon	31201940	31202071	1153.14955716542	-	.	gene_id "ENSRNOG00000013484"; transcript_id "ENSRNOG00000013484_tx_1"; exon_id "9_31201940_31202071_-"; exonnum "6"; txlen "1157";
9	ensembl	exon	31203821	31203962	0	-	.	gene_id "ENSRNOG00000013484"; gene_version "7"; transcript_id "ENSRNOT00000018325"; transcript_version "6"; exon_number "4"; gene_name "Gsta1"; gene_source "ensembl"; gene_biotype "protein_coding"; transcript_name "Gsta1-201"; transcript_source "ensembl"; transcript_biotype "protein_coding"; exon_id "ENSRNOE00000494920"; exon_version "1"; tag "Ensembl_canonical";
9	ensembl	CDS	31203821	31203962	0	-	1	gene_id "ENSRNOG00000013484"; gene_version "7"; transcript_id "ENSRNOT00000018325"; transcript_version "6"; exon_number "4"; gene_name "Gsta1"; gene_source "ensembl"; gene_biotype "protein_coding"; transcript_name "Gsta1-201"; transcript_source "ensembl"; transcript_biotype "protein_coding"; protein_id "ENSRNOP00000018325"; protein_version "3"; tag "Ensembl_canonical";
9	ENSEMBL114_rn	exon	31203821	31203962	1153.14955716542	-	.	gene_id "ENSRNOG00000013484"; transcript_id "ENSRNOG00000013484_tx_1"; exon_id "9_31203821_31203962_-"; exonnum "5"; txlen "1157";
9	ensembl	exon	31204969	31205101	0	-	.	gene_id "ENSRNOG00000013484"; gene_version "7"; transcript_id "ENSRNOT00000018325"; transcript_version "6"; exon_number "3"; gene_name "Gsta1"; gene_source "ensembl"; gene_biotype "protein_coding"; transcript_name "Gsta1-201"; transcript_source "ensembl"; transcript_biotype "protein_coding"; exon_id "ENSRNOE00000587737"; exon_version "1"; tag "Ensembl_canonical";
9	ensembl	CDS	31204969	31205101	0	-	2	gene_id "ENSRNOG00000013484"; gene_version "7"; transcript_id "ENSRNOT00000018325"; transcript_version "6"; exon_number "3"; gene_name "Gsta1"; gene_source "ensembl"; gene_biotype "protein_coding"; transcript_name "Gsta1-201"; transcript_source "ensembl"; transcript_biotype "protein_coding"; protein_id "ENSRNOP00000018325"; protein_version "3"; tag "Ensembl_canonical";
9	ENSEMBL114_rn	exon	31204969	31205101	1153.14955716542	-	.	gene_id "ENSRNOG00000013484"; transcript_id "ENSRNOG00000013484_tx_1"; exon_id "9_31204969_31205101_-"; exonnum "4"; txlen "1157";
9	ensembl	exon	31205999	31206050	0	-	.	gene_id "ENSRNOG00000013484"; gene_version "7"; transcript_id "ENSRNOT00000018325"; transcript_version "6"; exon_number "2"; gene_name "Gsta1"; gene_source "ensembl"; gene_biotype "protein_coding"; transcript_name "Gsta1-201"; transcript_source "ensembl"; transcript_biotype "protein_coding"; exon_id "ENSRNOE00000593764"; exon_version "1"; tag "Ensembl_canonical";
9	ensembl	CDS	31205999	31206050	0	-	0	gene_id "ENSRNOG00000013484"; gene_version "7"; transcript_id "ENSRNOT00000018325"; transcript_version "6"; exon_number "2"; gene_name "Gsta1"; gene_source "ensembl"; gene_biotype "protein_coding"; transcript_name "Gsta1-201"; transcript_source "ensembl"; transcript_biotype "protein_coding"; protein_id "ENSRNOP00000018325"; protein_version "3"; tag "Ensembl_canonical";
9	ENSEMBL114_rn	exon	31205999	31206050	1153.14955716542	-	.	gene_id "ENSRNOG00000013484"; transcript_id "ENSRNOG00000013484_tx_1"; exon_id "9_31205999_31206050_-"; exonnum "3"; txlen "1157";
9	ensembl	CDS	31211421	31211507	0	-	0	gene_id "ENSRNOG00000013484"; gene_version "7"; transcript_id "ENSRNOT00000018325"; transcript_version "6"; exon_number "1"; gene_name "Gsta1"; gene_source "ensembl"; gene_biotype "protein_coding"; transcript_name "Gsta1-201"; transcript_source "ensembl"; transcript_biotype "protein_coding"; protein_id "ENSRNOP00000018325"; protein_version "3"; tag "Ensembl_canonical";
9	ensembl	exon	31211421	31211528	0	-	.	gene_id "ENSRNOG00000013484"; gene_version "7"; transcript_id "ENSRNOT00000018325"; transcript_version "6"; exon_number "1"; gene_name "Gsta1"; gene_source "ensembl"; gene_biotype "protein_coding"; transcript_name "Gsta1-201"; transcript_source "ensembl"; transcript_biotype "protein_coding"; exon_id "ENSRNOE00000494293"; exon_version "1"; tag "Ensembl_canonical";
9	ENSEMBL114_rn	exon	31211421	31211528	1153.14955716542	-	.	gene_id "ENSRNOG00000013484"; transcript_id "ENSRNOG00000013484_tx_1"; exon_id "9_31211421_31211528_-"; exonnum "2"; txlen "1157";
9	ensembl	start_codon	31211505	31211507	0	-	0	gene_id "ENSRNOG00000013484"; gene_version "7"; transcript_id "ENSRNOT00000018325"; transcript_version "6"; exon_number "1"; gene_name "Gsta1"; gene_source "ensembl"; gene_biotype "protein_coding"; transcript_name "Gsta1-201"; transcript_source "ensembl"; transcript_biotype "protein_coding"; tag "Ensembl_canonical";
9	ensembl	five_prime_utr	31211508	31211528	0	-	.	gene_id "ENSRNOG00000013484"; gene_version "7"; transcript_id "ENSRNOT00000018325"; transcript_version "6"; gene_name "Gsta1"; gene_source "ensembl"; gene_biotype "protein_coding"; transcript_name "Gsta1-201"; transcript_source "ensembl"; transcript_biotype "protein_coding"; tag "Ensembl_canonical";
9	sraer114_ss	exon	31216315	31216532	1153.14955716542	-	.	gene_id "ENSRNOG00000013484"; transcript_id "ENSRNOG00000013484_tx_1"; exon_id "9_31216315_31216532_-"; exonnum "1"; txlen "1157";
9	ensembl	three_prime_utr	31240696	31240882	0	-	.	gene_id "ENSRNOG00000033402"; gene_version "4"; transcript_id "ENSRNOT00000036813"; transcript_version "4"; gene_name "Gsta6"; gene_source "ensembl"; gene_biotype "protein_coding"; transcript_name "Gsta6-201"; transcript_source "ensembl"; transcript_biotype "protein_coding"; tag "Ensembl_canonical";
9	ensembl	exon	31240696	31241005	0	-	.	gene_id "ENSRNOG00000033402"; gene_version "4"; transcript_id "ENSRNOT00000036813"; transcript_version "4"; exon_number "6"; gene_name "Gsta6"; gene_source "ensembl"; gene_biotype "protein_coding"; transcript_name "Gsta6-201"; transcript_source "ensembl"; transcript_biotype "protein_coding"; exon_id "ENSRNOE00000559969"; exon_version "2"; tag "Ensembl_canonical";
9	ENSEMBL114_rn	exon	31240696	31241005	9.9149844988131	-	.	gene_id "ENSRNOG00000033402"; transcript_id "ENSRNOG00000033402_tx_1"; exon_id "9_31240696_31241005_-"; exonnum "8"; txlen "1061";
9	ENSEMBL114_rn	exon	31240696	31241005	4.30138162945276	-	.	gene_id "ENSRNOG00000033402"; transcript_id "ENSRNOG00000033402_tx_2"; exon_id "9_31240696_31241005_-"; exonnum "7"; txlen "928";
9	ENSEMBL114_rn	exon	31240696	31241005	2.34608586327267	-	.	gene_id "ENSRNOG00000033402"; transcript_id "ENSRNOG00000033402_tx_3"; exon_id "9_31240696_31241005_-"; exonnum "8"; txlen "1342";
9	ENSEMBL114_rn	exon	31240696	31241005	2.13314265258792	-	.	gene_id "ENSRNOG00000033402"; transcript_id "ENSRNOG00000033402_tx_4"; exon_id "9_31240696_31241005_-"; exonnum "7"; txlen "1209";
9	ENSEMBL114_rn	exon	31240696	31241005	0.12294978833989	-	.	gene_id "ENSRNOG00000033402"; transcript_id "ENSRNOG00000033402_tx_8"; exon_id "9_31240696_31241005_-"; exonnum "9"; txlen "1194";
9	ENSEMBL114_rn	exon	31240696	31241005	0.111681148929599	-	.	gene_id "ENSRNOG00000033402"; transcript_id "ENSRNOG00000033402_tx_9"; exon_id "9_31240696_31241005_-"; exonnum "9"; txlen "1450";
9	ensembl	gene	31240696	31264064	0	-	.	gene_id "ENSRNOG00000033402"; gene_version "4"; gene_name "Gsta6"; gene_source "ensembl"; gene_biotype "protein_coding";
9	ensembl	transcript	31240696	31264064	0	-	.	gene_id "ENSRNOG00000033402"; gene_version "4"; transcript_id "ENSRNOT00000036813"; transcript_version "4"; gene_name "Gsta6"; gene_source "ensembl"; gene_biotype "protein_coding"; transcript_name "Gsta6-201"; transcript_source "ensembl"; transcript_biotype "protein_coding"; tag "Ensembl_canonical";
9	ensembl	stop_codon	31240883	31240885	0	-	0	gene_id "ENSRNOG00000033402"; gene_version "4"; transcript_id "ENSRNOT00000036813"; transcript_version "4"; exon_number "6"; gene_name "Gsta6"; gene_source "ensembl"; gene_biotype "protein_coding"; transcript_name "Gsta6-201"; transcript_source "ensembl"; transcript_biotype "protein_coding"; tag "Ensembl_canonical";
9	ensembl	CDS	31240886	31241005	0	-	0	gene_id "ENSRNOG00000033402"; gene_version "4"; transcript_id "ENSRNOT00000036813"; transcript_version "4"; exon_number "6"; gene_name "Gsta6"; gene_source "ensembl"; gene_biotype "protein_coding"; transcript_name "Gsta6-201"; transcript_source "ensembl"; transcript_biotype "protein_coding"; protein_id "ENSRNOP00000031201"; protein_version "2"; tag "Ensembl_canonical";
9	ensembl	exon	31250954	31251085	0	-	.	gene_id "ENSRNOG00000033402"; gene_version "4"; transcript_id "ENSRNOT00000036813"; transcript_version "4"; exon_number "5"; gene_name "Gsta6"; gene_source "ensembl"; gene_biotype "protein_coding"; transcript_name "Gsta6-201"; transcript_source "ensembl"; transcript_biotype "protein_coding"; exon_id "ENSRNOE00000240881"; exon_version "1"; tag "Ensembl_canonical";
9	ensembl	CDS	31250954	31251085	0	-	0	gene_id "ENSRNOG00000033402"; gene_version "4"; transcript_id "ENSRNOT00000036813"; transcript_version "4"; exon_number "5"; gene_name "Gsta6"; gene_source "ensembl"; gene_biotype "protein_coding"; transcript_name "Gsta6-201"; transcript_source "ensembl"; transcript_biotype "protein_coding"; protein_id "ENSRNOP00000031201"; protein_version "2"; tag "Ensembl_canonical";
9	ENSEMBL114_rn	exon	31250954	31251085	9.9149844988131	-	.	gene_id "ENSRNOG00000033402"; transcript_id "ENSRNOG00000033402_tx_1"; exon_id "9_31250954_31251085_-"; exonnum "7"; txlen "1061";
9	ENSEMBL114_rn	exon	31250954	31251085	4.30138162945276	-	.	gene_id "ENSRNOG00000033402"; transcript_id "ENSRNOG00000033402_tx_2"; exon_id "9_31250954_31251085_-"; exonnum "6"; txlen "928";
9	ENSEMBL114_rn	exon	31250954	31251085	2.34608586327267	-	.	gene_id "ENSRNOG00000033402"; transcript_id "ENSRNOG00000033402_tx_3"; exon_id "9_31250954_31251085_-"; exonnum "7"; txlen "1342";
9	ENSEMBL114_rn	exon	31250954	31251085	2.13314265258792	-	.	gene_id "ENSRNOG00000033402"; transcript_id "ENSRNOG00000033402_tx_4"; exon_id "9_31250954_31251085_-"; exonnum "6"; txlen "1209";
9	ENSEMBL114_rn	exon	31250954	31251085	0.431473392298487	-	.	gene_id "ENSRNOG00000033402"; transcript_id "ENSRNOG00000033402_tx_5"; exon_id "9_31250954_31251085_-"; exonnum "6"; txlen "647";
9	ENSEMBL114_rn	exon	31250954	31251085	0.431473392298487	-	.	gene_id "ENSRNOG00000033402"; transcript_id "ENSRNOG00000033402_tx_6"; exon_id "9_31250954_31251085_-"; exonnum "5"; txlen "514";
9	ENSEMBL114_rn	exon	31250954	31251085	0.12294978833989	-	.	gene_id "ENSRNOG00000033402"; transcript_id "ENSRNOG00000033402_tx_8"; exon_id "9_31250954_31251085_-"; exonnum "8"; txlen "1194";
9	ENSEMBL114_rn	exon	31250954	31251085	0.111681148929599	-	.	gene_id "ENSRNOG00000033402"; transcript_id "ENSRNOG00000033402_tx_9"; exon_id "9_31250954_31251085_-"; exonnum "8"; txlen "1450";
9	ensembl	exon	31253249	31253390	0	-	.	gene_id "ENSRNOG00000033402"; gene_version "4"; transcript_id "ENSRNOT00000036813"; transcript_version "4"; exon_number "4"; gene_name "Gsta6"; gene_source "ensembl"; gene_biotype "protein_coding"; transcript_name "Gsta6-201"; transcript_source "ensembl"; transcript_biotype "protein_coding"; exon_id "ENSRNOE00000510431"; exon_version "1"; tag "Ensembl_canonical";
9	ensembl	CDS	31253249	31253390	0	-	1	gene_id "ENSRNOG00000033402"; gene_version "4"; transcript_id "ENSRNOT00000036813"; transcript_version "4"; exon_number "4"; gene_name "Gsta6"; gene_source "ensembl"; gene_biotype "protein_coding"; transcript_name "Gsta6-201"; transcript_source "ensembl"; transcript_biotype "protein_coding"; protein_id "ENSRNOP00000031201"; protein_version "2"; tag "Ensembl_canonical";
9	ENSEMBL114_rn	exon	31253249	31253390	9.9149844988131	-	.	gene_id "ENSRNOG00000033402"; transcript_id "ENSRNOG00000033402_tx_1"; exon_id "9_31253249_31253390_-"; exonnum "6"; txlen "1061";
9	ENSEMBL114_rn	exon	31253249	31253390	4.30138162945276	-	.	gene_id "ENSRNOG00000033402"; transcript_id "ENSRNOG00000033402_tx_2"; exon_id "9_31253249_31253390_-"; exonnum "5"; txlen "928";
9	ENSEMBL114_rn	exon	31253249	31253390	2.34608586327267	-	.	gene_id "ENSRNOG00000033402"; transcript_id "ENSRNOG00000033402_tx_3"; exon_id "9_31253249_31253390_-"; exonnum "6"; txlen "1342";
9	ENSEMBL114_rn	exon	31253249	31253390	2.13314265258792	-	.	gene_id "ENSRNOG00000033402"; transcript_id "ENSRNOG00000033402_tx_4"; exon_id "9_31253249_31253390_-"; exonnum "5"; txlen "1209";
9	ENSEMBL114_rn	exon	31253249	31253390	0.431473392298487	-	.	gene_id "ENSRNOG00000033402"; transcript_id "ENSRNOG00000033402_tx_5"; exon_id "9_31253249_31253390_-"; exonnum "5"; txlen "647";
9	ENSEMBL114_rn	exon	31253249	31253390	0.431473392298487	-	.	gene_id "ENSRNOG00000033402"; transcript_id "ENSRNOG00000033402_tx_6"; exon_id "9_31253249_31253390_-"; exonnum "4"; txlen "514";
9	ENSEMBL114_rn	exon	31253249	31253390	0.12294978833989	-	.	gene_id "ENSRNOG00000033402"; transcript_id "ENSRNOG00000033402_tx_8"; exon_id "9_31253249_31253390_-"; exonnum "7"; txlen "1194";
9	ENSEMBL114_rn	exon	31253249	31253390	0.111681148929599	-	.	gene_id "ENSRNOG00000033402"; transcript_id "ENSRNOG00000033402_tx_9"; exon_id "9_31253249_31253390_-"; exonnum "7"; txlen "1450";
9	ensembl	exon	31257720	31257852	0	-	.	gene_id "ENSRNOG00000033402"; gene_version "4"; transcript_id "ENSRNOT00000036813"; transcript_version "4"; exon_number "3"; gene_name "Gsta6"; gene_source "ensembl"; gene_biotype "protein_coding"; transcript_name "Gsta6-201"; transcript_source "ensembl"; transcript_biotype "protein_coding"; exon_id "ENSRNOE00000474012"; exon_version "1"; tag "Ensembl_canonical";
9	ensembl	CDS	31257720	31257852	0	-	2	gene_id "ENSRNOG00000033402"; gene_version "4"; transcript_id "ENSRNOT00000036813"; transcript_version "4"; exon_number "3"; gene_name "Gsta6"; gene_source "ensembl"; gene_biotype "protein_coding"; transcript_name "Gsta6-201"; transcript_source "ensembl"; transcript_biotype "protein_coding"; protein_id "ENSRNOP00000031201"; protein_version "2"; tag "Ensembl_canonical";
9	ENSEMBL114_rn	exon	31257720	31257852	9.9149844988131	-	.	gene_id "ENSRNOG00000033402"; transcript_id "ENSRNOG00000033402_tx_1"; exon_id "9_31257720_31257852_-"; exonnum "5"; txlen "1061";
9	ENSEMBL114_rn	exon	31257720	31257852	2.34608586327267	-	.	gene_id "ENSRNOG00000033402"; transcript_id "ENSRNOG00000033402_tx_3"; exon_id "9_31257720_31257852_-"; exonnum "5"; txlen "1342";
9	ENSEMBL114_rn	exon	31257720	31257852	0.431473392298487	-	.	gene_id "ENSRNOG00000033402"; transcript_id "ENSRNOG00000033402_tx_5"; exon_id "9_31257720_31257852_-"; exonnum "4"; txlen "647";
9	ENSEMBL114_rn	exon	31257720	31257852	0.12294978833989	-	.	gene_id "ENSRNOG00000033402"; transcript_id "ENSRNOG00000033402_tx_8"; exon_id "9_31257720_31257852_-"; exonnum "6"; txlen "1194";
9	ENSEMBL114_rn	exon	31257720	31257852	0.111681148929599	-	.	gene_id "ENSRNOG00000033402"; transcript_id "ENSRNOG00000033402_tx_9"; exon_id "9_31257720_31257852_-"; exonnum "6"; txlen "1450";
9	ensembl	exon	31258890	31258941	0	-	.	gene_id "ENSRNOG00000033402"; gene_version "4"; transcript_id "ENSRNOT00000036813"; transcript_version "4"; exon_number "2"; gene_name "Gsta6"; gene_source "ensembl"; gene_biotype "protein_coding"; transcript_name "Gsta6-201"; transcript_source "ensembl"; transcript_biotype "protein_coding"; exon_id "ENSRNOE00000240890"; exon_version "1"; tag "Ensembl_canonical";
9	ensembl	CDS	31258890	31258941	0	-	0	gene_id "ENSRNOG00000033402"; gene_version "4"; transcript_id "ENSRNOT00000036813"; transcript_version "4"; exon_number "2"; gene_name "Gsta6"; gene_source "ensembl"; gene_biotype "protein_coding"; transcript_name "Gsta6-201"; transcript_source "ensembl"; transcript_biotype "protein_coding"; protein_id "ENSRNOP00000031201"; protein_version "2"; tag "Ensembl_canonical";
9	ENSEMBL114_rn	exon	31258890	31258941	9.9149844988131	-	.	gene_id "ENSRNOG00000033402"; transcript_id "ENSRNOG00000033402_tx_1"; exon_id "9_31258890_31258941_-"; exonnum "4"; txlen "1061";
9	ENSEMBL114_rn	exon	31258890	31258941	4.30138162945276	-	.	gene_id "ENSRNOG00000033402"; transcript_id "ENSRNOG00000033402_tx_2"; exon_id "9_31258890_31258941_-"; exonnum "4"; txlen "928";
9	ENSEMBL114_rn	exon	31258890	31258941	2.34608586327267	-	.	gene_id "ENSRNOG00000033402"; transcript_id "ENSRNOG00000033402_tx_3"; exon_id "9_31258890_31258941_-"; exonnum "4"; txlen "1342";
9	ENSEMBL114_rn	exon	31258890	31258941	2.13314265258792	-	.	gene_id "ENSRNOG00000033402"; transcript_id "ENSRNOG00000033402_tx_4"; exon_id "9_31258890_31258941_-"; exonnum "4"; txlen "1209";
9	ENSEMBL114_rn	exon	31258890	31258941	0.431473392298487	-	.	gene_id "ENSRNOG00000033402"; transcript_id "ENSRNOG00000033402_tx_5"; exon_id "9_31258890_31258941_-"; exonnum "3"; txlen "647";
9	ENSEMBL114_rn	exon	31258890	31258941	0.431473392298487	-	.	gene_id "ENSRNOG00000033402"; transcript_id "ENSRNOG00000033402_tx_6"; exon_id "9_31258890_31258941_-"; exonnum "3"; txlen "514";
9	ENSEMBL114_rn	exon	31258890	31258941	0.12294978833989	-	.	gene_id "ENSRNOG00000033402"; transcript_id "ENSRNOG00000033402_tx_8"; exon_id "9_31258890_31258941_-"; exonnum "5"; txlen "1194";
9	ENSEMBL114_rn	exon	31258890	31258941	0.111681148929599	-	.	gene_id "ENSRNOG00000033402"; transcript_id "ENSRNOG00000033402_tx_9"; exon_id "9_31258890_31258941_-"; exonnum "5"; txlen "1450";
9	ensembl	CDS	31263957	31264043	0	-	0	gene_id "ENSRNOG00000033402"; gene_version "4"; transcript_id "ENSRNOT00000036813"; transcript_version "4"; exon_number "1"; gene_name "Gsta6"; gene_source "ensembl"; gene_biotype "protein_coding"; transcript_name "Gsta6-201"; transcript_source "ensembl"; transcript_biotype "protein_coding"; protein_id "ENSRNOP00000031201"; protein_version "2"; tag "Ensembl_canonical";
9	ensembl	exon	31263957	31264064	0	-	.	gene_id "ENSRNOG00000033402"; gene_version "4"; transcript_id "ENSRNOT00000036813"; transcript_version "4"; exon_number "1"; gene_name "Gsta6"; gene_source "ensembl"; gene_biotype "protein_coding"; transcript_name "Gsta6-201"; transcript_source "ensembl"; transcript_biotype "protein_coding"; exon_id "ENSRNOE00000130707"; exon_version "3"; tag "Ensembl_canonical";
9	ENSEMBL114_rn	exon	31263957	31264064	9.9149844988131	-	.	gene_id "ENSRNOG00000033402"; transcript_id "ENSRNOG00000033402_tx_1"; exon_id "9_31263957_31264064_-"; exonnum "3"; txlen "1061";
9	ENSEMBL114_rn	exon	31263957	31264064	4.30138162945276	-	.	gene_id "ENSRNOG00000033402"; transcript_id "ENSRNOG00000033402_tx_2"; exon_id "9_31263957_31264064_-"; exonnum "3"; txlen "928";
9	ENSEMBL114_rn	exon	31263957	31264064	2.34608586327267	-	.	gene_id "ENSRNOG00000033402"; transcript_id "ENSRNOG00000033402_tx_3"; exon_id "9_31263957_31264064_-"; exonnum "3"; txlen "1342";
9	ENSEMBL114_rn	exon	31263957	31264064	2.13314265258792	-	.	gene_id "ENSRNOG00000033402"; transcript_id "ENSRNOG00000033402_tx_4"; exon_id "9_31263957_31264064_-"; exonnum "3"; txlen "1209";
9	ENSEMBL114_rn	exon	31263957	31264064	0.431473392298487	-	.	gene_id "ENSRNOG00000033402"; transcript_id "ENSRNOG00000033402_tx_5"; exon_id "9_31263957_31264064_-"; exonnum "2"; txlen "647";
9	ENSEMBL114_rn	exon	31263957	31264064	0.431473392298487	-	.	gene_id "ENSRNOG00000033402"; transcript_id "ENSRNOG00000033402_tx_6"; exon_id "9_31263957_31264064_-"; exonnum "2"; txlen "514";
9	ENSEMBL114_rn	exon	31263957	31264064	0.12294978833989	-	.	gene_id "ENSRNOG00000033402"; transcript_id "ENSRNOG00000033402_tx_8"; exon_id "9_31263957_31264064_-"; exonnum "4"; txlen "1194";
9	ENSEMBL114_rn	exon	31263957	31264064	0.111681148929599	-	.	gene_id "ENSRNOG00000033402"; transcript_id "ENSRNOG00000033402_tx_9"; exon_id "9_31263957_31264064_-"; exonnum "4"; txlen "1450";
9	ensembl	start_codon	31264041	31264043	0	-	0	gene_id "ENSRNOG00000033402"; gene_version "4"; transcript_id "ENSRNOT00000036813"; transcript_version "4"; exon_number "1"; gene_name "Gsta6"; gene_source "ensembl"; gene_biotype "protein_coding"; transcript_name "Gsta6-201"; transcript_source "ensembl"; transcript_biotype "protein_coding"; tag "Ensembl_canonical";
9	ensembl	five_prime_utr	31264044	31264064	0	-	.	gene_id "ENSRNOG00000033402"; gene_version "4"; transcript_id "ENSRNOT00000036813"; transcript_version "4"; gene_name "Gsta6"; gene_source "ensembl"; gene_biotype "protein_coding"; transcript_name "Gsta6-201"; transcript_source "ensembl"; transcript_biotype "protein_coding"; tag "Ensembl_canonical";
9	sraer114_ss	exon	31264521	31264600	0.431473392298487	-	.	gene_id "ENSRNOG00000033402"; transcript_id "ENSRNOG00000033402_tx_5"; exon_id "9_31264521_31264600_-"; exonnum "1"; txlen "647";
9	sraer114_ss	exon	31264521	31264600	0.431473392298487	-	.	gene_id "ENSRNOG00000033402"; transcript_id "ENSRNOG00000033402_tx_6"; exon_id "9_31264521_31264600_-"; exonnum "1"; txlen "514";
9	sraer114_mid	exon	31275244	31275351	9.9149844988131	-	.	gene_id "ENSRNOG00000033402"; transcript_id "ENSRNOG00000033402_tx_1"; exon_id "9_31275244_31275351_-"; exonnum "2"; txlen "1061";
9	sraer114_mid	exon	31275244	31275351	4.30138162945276	-	.	gene_id "ENSRNOG00000033402"; transcript_id "ENSRNOG00000033402_tx_2"; exon_id "9_31275244_31275351_-"; exonnum "2"; txlen "928";
9	sraer114_mid	exon	31275244	31275351	2.34608586327267	-	.	gene_id "ENSRNOG00000033402"; transcript_id "ENSRNOG00000033402_tx_3"; exon_id "9_31275244_31275351_-"; exonnum "2"; txlen "1342";
9	sraer114_mid	exon	31275244	31275351	2.13314265258792	-	.	gene_id "ENSRNOG00000033402"; transcript_id "ENSRNOG00000033402_tx_4"; exon_id "9_31275244_31275351_-"; exonnum "2"; txlen "1209";
9	sraer114_mid	exon	31275244	31275351	0.12294978833989	-	.	gene_id "ENSRNOG00000033402"; transcript_id "ENSRNOG00000033402_tx_8"; exon_id "9_31275244_31275351_-"; exonnum "3"; txlen "1194";
9	sraer114_mid	exon	31275244	31275351	0.111681148929599	-	.	gene_id "ENSRNOG00000033402"; transcript_id "ENSRNOG00000033402_tx_9"; exon_id "9_31275244_31275351_-"; exonnum "3"; txlen "1450";
9	sraer114_ss	exon	31276449	31276805	2.34608586327267	-	.	gene_id "ENSRNOG00000033402"; transcript_id "ENSRNOG00000033402_tx_3"; exon_id "9_31276449_31276805_-"; exonnum "1"; txlen "1342";
9	sraer114_ss	exon	31276449	31276805	2.13314265258792	-	.	gene_id "ENSRNOG00000033402"; transcript_id "ENSRNOG00000033402_tx_4"; exon_id "9_31276449_31276805_-"; exonnum "1"; txlen "1209";
9	sraer114_ss	exon	31279148	31279223	9.9149844988131	-	.	gene_id "ENSRNOG00000033402"; transcript_id "ENSRNOG00000033402_tx_1"; exon_id "9_31279148_31279223_-"; exonnum "1"; txlen "1061";
9	sraer114_ss	exon	31279148	31279223	4.30138162945276	-	.	gene_id "ENSRNOG00000033402"; transcript_id "ENSRNOG00000033402_tx_2"; exon_id "9_31279148_31279223_-"; exonnum "1"; txlen "928";
9	sraer114_mid	exon	31297465	31297604	0.12294978833989	-	.	gene_id "ENSRNOG00000033402"; transcript_id "ENSRNOG00000033402_tx_8"; exon_id "9_31297465_31297604_-"; exonnum "2"; txlen "1194";
9	sraer114_mid	exon	31297465	31297604	0.111681148929599	-	.	gene_id "ENSRNOG00000033402"; transcript_id "ENSRNOG00000033402_tx_9"; exon_id "9_31297465_31297604_-"; exonnum "2"; txlen "1450";
9	sraer114_ss	exon	31297710	31298034	0.111681148929599	-	.	gene_id "ENSRNOG00000033402"; transcript_id "ENSRNOG00000033402_tx_9"; exon_id "9_31297710_31298034_-"; exonnum "1"; txlen "1450";
9	sraer114_ss	exon	31302635	31302703	0.12294978833989	-	.	gene_id "ENSRNOG00000033402"; transcript_id "ENSRNOG00000033402_tx_8"; exon_id "9_31302635_31302703_-"; exonnum "1"; txlen "1194";
9	ensembl	exon	31315142	31315496	0	-	.	gene_id "ENSRNOG00000083025"; gene_version "1"; transcript_id "ENSRNOT00000159782"; transcript_version "1"; exon_number "3"; gene_source "ensembl"; gene_biotype "lncRNA"; transcript_source "ensembl"; transcript_biotype "lncRNA"; exon_id "ENSRNOE00000702083"; exon_version "1"; tag "Ensembl_canonical";
9	ensembl	gene	31315142	31324544	0	-	.	gene_id "ENSRNOG00000083025"; gene_version "1"; gene_source "ensembl"; gene_biotype "lncRNA";
9	ensembl	transcript	31315142	31324544	0	-	.	gene_id "ENSRNOG00000083025"; gene_version "1"; transcript_id "ENSRNOT00000159782"; transcript_version "1"; gene_source "ensembl"; gene_biotype "lncRNA"; transcript_source "ensembl"; transcript_biotype "lncRNA"; tag "Ensembl_canonical";
9	ensembl	exon	31317431	31317498	0	-	.	gene_id "ENSRNOG00000083025"; gene_version "1"; transcript_id "ENSRNOT00000159782"; transcript_version "1"; exon_number "2"; gene_source "ensembl"; gene_biotype "lncRNA"; transcript_source "ensembl"; transcript_biotype "lncRNA"; exon_id "ENSRNOE00000739119"; exon_version "1"; tag "Ensembl_canonical";
9	ensembl	exon	31324523	31324544	0	-	.	gene_id "ENSRNOG00000083025"; gene_version "1"; transcript_id "ENSRNOT00000159782"; transcript_version "1"; exon_number "1"; gene_source "ensembl"; gene_biotype "lncRNA"; transcript_source "ensembl"; transcript_biotype "lncRNA"; exon_id "ENSRNOE00000786389"; exon_version "1"; tag "Ensembl_canonical";
9	ensembl	three_prime_utr	31329497	31330271	0	-	.	gene_id "ENSRNOG00000013781"; gene_version "10"; transcript_id "ENSRNOT00000018552"; transcript_version "10"; gene_name "Kcnq5"; gene_source "ensembl"; gene_biotype "protein_coding"; transcript_name "Kcnq5-201"; transcript_source "ensembl"; transcript_biotype "protein_coding"; tag "Ensembl_canonical";
9	ensembl	three_prime_utr	31329497	31330271	0	-	.	gene_id "ENSRNOG00000013781"; gene_version "10"; transcript_id "ENSRNOT00000106244"; transcript_version "2"; gene_name "Kcnq5"; gene_source "ensembl"; gene_biotype "protein_coding"; transcript_name "Kcnq5-204"; transcript_source "ensembl"; transcript_biotype "protein_coding";
9	ensembl	three_prime_utr	31329497	31330271	0	-	.	gene_id "ENSRNOG00000013781"; gene_version "10"; transcript_id "ENSRNOT00000097073"; transcript_version "2"; gene_name "Kcnq5"; gene_source "ensembl"; gene_biotype "protein_coding"; transcript_name "Kcnq5-202"; transcript_source "ensembl"; transcript_biotype "protein_coding";
9	ensembl	three_prime_utr	31329497	31330271	0	-	.	gene_id "ENSRNOG00000013781"; gene_version "10"; transcript_id "ENSRNOT00000098049"; transcript_version "2"; gene_name "Kcnq5"; gene_source "ensembl"; gene_biotype "protein_coding"; transcript_name "Kcnq5-203"; transcript_source "ensembl"; transcript_biotype "protein_coding";
9	ensembl	exon	31329497	31331234	0	-	.	gene_id "ENSRNOG00000013781"; gene_version "10"; transcript_id "ENSRNOT00000018552"; transcript_version "10"; exon_number "15"; gene_name "Kcnq5"; gene_source "ensembl"; gene_biotype "protein_coding"; transcript_name "Kcnq5-201"; transcript_source "ensembl"; transcript_biotype "protein_coding"; exon_id "ENSRNOE00000283881"; exon_version "2"; tag "Ensembl_canonical";
9	ensembl	exon	31329497	31331234	0	-	.	gene_id "ENSRNOG00000013781"; gene_version "10"; transcript_id "ENSRNOT00000106244"; transcript_version "2"; exon_number "14"; gene_name "Kcnq5"; gene_source "ensembl"; gene_biotype "protein_coding"; transcript_name "Kcnq5-204"; transcript_source "ensembl"; transcript_biotype "protein_coding"; exon_id "ENSRNOE00000283881"; exon_version "2";
9	ensembl	exon	31329497	31331234	0	-	.	gene_id "ENSRNOG00000013781"; gene_version "10"; transcript_id "ENSRNOT00000097073"; transcript_version "2"; exon_number "13"; gene_name "Kcnq5"; gene_source "ensembl"; gene_biotype "protein_coding"; transcript_name "Kcnq5-202"; transcript_source "ensembl"; transcript_biotype "protein_coding"; exon_id "ENSRNOE00000283881"; exon_version "2";
9	ensembl	exon	31329497	31331234	0	-	.	gene_id "ENSRNOG00000013781"; gene_version "10"; transcript_id "ENSRNOT00000098049"; transcript_version "2"; exon_number "12"; gene_name "Kcnq5"; gene_source "ensembl"; gene_biotype "protein_coding"; transcript_name "Kcnq5-203"; transcript_source "ensembl"; transcript_biotype "protein_coding"; exon_id "ENSRNOE00000283881"; exon_version "2";
9	ensembl	gene	31329497	31891304	0	-	.	gene_id "ENSRNOG00000013781"; gene_version "10"; gene_name "Kcnq5"; gene_source "ensembl"; gene_biotype "protein_coding";
9	ensembl	transcript	31329497	31891304	0	-	.	gene_id "ENSRNOG00000013781"; gene_version "10"; transcript_id "ENSRNOT00000018552"; transcript_version "10"; gene_name "Kcnq5"; gene_source "ensembl"; gene_biotype "protein_coding"; transcript_name "Kcnq5-201"; transcript_source "ensembl"; transcript_biotype "protein_coding"; tag "Ensembl_canonical";
9	ensembl	transcript	31329497	31891304	0	-	.	gene_id "ENSRNOG00000013781"; gene_version "10"; transcript_id "ENSRNOT00000106244"; transcript_version "2"; gene_name "Kcnq5"; gene_source "ensembl"; gene_biotype "protein_coding"; transcript_name "Kcnq5-204"; transcript_source "ensembl"; transcript_biotype "protein_coding";
9	ensembl	transcript	31329497	31891304	0	-	.	gene_id "ENSRNOG00000013781"; gene_version "10"; transcript_id "ENSRNOT00000097073"; transcript_version "2"; gene_name "Kcnq5"; gene_source "ensembl"; gene_biotype "protein_coding"; transcript_name "Kcnq5-202"; transcript_source "ensembl"; transcript_biotype "protein_coding";
9	ensembl	transcript	31329497	31891304	0	-	.	gene_id "ENSRNOG00000013781"; gene_version "10"; transcript_id "ENSRNOT00000098049"; transcript_version "2"; gene_name "Kcnq5"; gene_source "ensembl"; gene_biotype "protein_coding"; transcript_name "Kcnq5-203"; transcript_source "ensembl"; transcript_biotype "protein_coding";
9	ensembl	stop_codon	31330272	31330274	0	-	0	gene_id "ENSRNOG00000013781"; gene_version "10"; transcript_id "ENSRNOT00000018552"; transcript_version "10"; exon_number "15"; gene_name "Kcnq5"; gene_source "ensembl"; gene_biotype "protein_coding"; transcript_name "Kcnq5-201"; transcript_source "ensembl"; transcript_biotype "protein_coding"; tag "Ensembl_canonical";
9	ensembl	stop_codon	31330272	31330274	0	-	0	gene_id "ENSRNOG00000013781"; gene_version "10"; transcript_id "ENSRNOT00000106244"; transcript_version "2"; exon_number "14"; gene_name "Kcnq5"; gene_source "ensembl"; gene_biotype "protein_coding"; transcript_name "Kcnq5-204"; transcript_source "ensembl"; transcript_biotype "protein_coding";
9	ensembl	stop_codon	31330272	31330274	0	-	0	gene_id "ENSRNOG00000013781"; gene_version "10"; transcript_id "ENSRNOT00000097073"; transcript_version "2"; exon_number "13"; gene_name "Kcnq5"; gene_source "ensembl"; gene_biotype "protein_coding"; transcript_name "Kcnq5-202"; transcript_source "ensembl"; transcript_biotype "protein_coding";
9	ensembl	stop_codon	31330272	31330274	0	-	0	gene_id "ENSRNOG00000013781"; gene_version "10"; transcript_id "ENSRNOT00000098049"; transcript_version "2"; exon_number "12"; gene_name "Kcnq5"; gene_source "ensembl"; gene_biotype "protein_coding"; transcript_name "Kcnq5-203"; transcript_source "ensembl"; transcript_biotype "protein_coding";
9	ensembl	CDS	31330275	31331234	0	-	0	gene_id "ENSRNOG00000013781"; gene_version "10"; transcript_id "ENSRNOT00000018552"; transcript_version "10"; exon_number "15"; gene_name "Kcnq5"; gene_source "ensembl"; gene_biotype "protein_coding"; transcript_name "Kcnq5-201"; transcript_source "ensembl"; transcript_biotype "protein_coding"; protein_id "ENSRNOP00000018552"; protein_version "8"; tag "Ensembl_canonical";
9	ensembl	CDS	31330275	31331234	0	-	0	gene_id "ENSRNOG00000013781"; gene_version "10"; transcript_id "ENSRNOT00000106244"; transcript_version "2"; exon_number "14"; gene_name "Kcnq5"; gene_source "ensembl"; gene_biotype "protein_coding"; transcript_name "Kcnq5-204"; transcript_source "ensembl"; transcript_biotype "protein_coding"; protein_id "ENSRNOP00000084442"; protein_version "1";
9	ensembl	CDS	31330275	31331234	0	-	0	gene_id "ENSRNOG00000013781"; gene_version "10"; transcript_id "ENSRNOT00000097073"; transcript_version "2"; exon_number "13"; gene_name "Kcnq5"; gene_source "ensembl"; gene_biotype "protein_coding"; transcript_name "Kcnq5-202"; transcript_source "ensembl"; transcript_biotype "protein_coding"; protein_id "ENSRNOP00000079928"; protein_version "2";
9	ensembl	CDS	31330275	31331234	0	-	0	gene_id "ENSRNOG00000013781"; gene_version "10"; transcript_id "ENSRNOT00000098049"; transcript_version "2"; exon_number "12"; gene_name "Kcnq5"; gene_source "ensembl"; gene_biotype "protein_coding"; transcript_name "Kcnq5-203"; transcript_source "ensembl"; transcript_biotype "protein_coding"; protein_id "ENSRNOP00000097404"; protein_version "1";
9	ensembl	exon	31332575	31332704	0	-	.	gene_id "ENSRNOG00000013781"; gene_version "10"; transcript_id "ENSRNOT00000018552"; transcript_version "10"; exon_number "14"; gene_name "Kcnq5"; gene_source "ensembl"; gene_biotype "protein_coding"; transcript_name "Kcnq5-201"; transcript_source "ensembl"; transcript_biotype "protein_coding"; exon_id "ENSRNOE00000349107"; exon_version "1"; tag "Ensembl_canonical";
9	ensembl	CDS	31332575	31332704	0	-	1	gene_id "ENSRNOG00000013781"; gene_version "10"; transcript_id "ENSRNOT00000018552"; transcript_version "10"; exon_number "14"; gene_name "Kcnq5"; gene_source "ensembl"; gene_biotype "protein_coding"; transcript_name "Kcnq5-201"; transcript_source "ensembl"; transcript_biotype "protein_coding"; protein_id "ENSRNOP00000018552"; protein_version "8"; tag "Ensembl_canonical";
9	ensembl	exon	31332575	31332704	0	-	.	gene_id "ENSRNOG00000013781"; gene_version "10"; transcript_id "ENSRNOT00000106244"; transcript_version "2"; exon_number "13"; gene_name "Kcnq5"; gene_source "ensembl"; gene_biotype "protein_coding"; transcript_name "Kcnq5-204"; transcript_source "ensembl"; transcript_biotype "protein_coding"; exon_id "ENSRNOE00000349107"; exon_version "1";
9	ensembl	CDS	31332575	31332704	0	-	1	gene_id "ENSRNOG00000013781"; gene_version "10"; transcript_id "ENSRNOT00000106244"; transcript_version "2"; exon_number "13"; gene_name "Kcnq5"; gene_source "ensembl"; gene_biotype "protein_coding"; transcript_name "Kcnq5-204"; transcript_source "ensembl"; transcript_biotype "protein_coding"; protein_id "ENSRNOP00000084442"; protein_version "1";
9	ensembl	exon	31332575	31332704	0	-	.	gene_id "ENSRNOG00000013781"; gene_version "10"; transcript_id "ENSRNOT00000097073"; transcript_version "2"; exon_number "12"; gene_name "Kcnq5"; gene_source "ensembl"; gene_biotype "protein_coding"; transcript_name "Kcnq5-202"; transcript_source "ensembl"; transcript_biotype "protein_coding"; exon_id "ENSRNOE00000349107"; exon_version "1";
9	ensembl	CDS	31332575	31332704	0	-	1	gene_id "ENSRNOG00000013781"; gene_version "10"; transcript_id "ENSRNOT00000097073"; transcript_version "2"; exon_number "12"; gene_name "Kcnq5"; gene_source "ensembl"; gene_biotype "protein_coding"; transcript_name "Kcnq5-202"; transcript_source "ensembl"; transcript_biotype "protein_coding"; protein_id "ENSRNOP00000079928"; protein_version "2";
9	ensembl	exon	31332575	31332704	0	-	.	gene_id "ENSRNOG00000013781"; gene_version "10"; transcript_id "ENSRNOT00000098049"; transcript_version "2"; exon_number "11"; gene_name "Kcnq5"; gene_source "ensembl"; gene_biotype "protein_coding"; transcript_name "Kcnq5-203"; transcript_source "ensembl"; transcript_biotype "protein_coding"; exon_id "ENSRNOE00000349107"; exon_version "1";
9	ensembl	CDS	31332575	31332704	0	-	1	gene_id "ENSRNOG00000013781"; gene_version "10"; transcript_id "ENSRNOT00000098049"; transcript_version "2"; exon_number "11"; gene_name "Kcnq5"; gene_source "ensembl"; gene_biotype "protein_coding"; transcript_name "Kcnq5-203"; transcript_source "ensembl"; transcript_biotype "protein_coding"; protein_id "ENSRNOP00000097404"; protein_version "1";
9	ensembl	exon	31333541	31333672	0	-	.	gene_id "ENSRNOG00000013781"; gene_version "10"; transcript_id "ENSRNOT00000018552"; transcript_version "10"; exon_number "13"; gene_name "Kcnq5"; gene_source "ensembl"; gene_biotype "protein_coding"; transcript_name "Kcnq5-201"; transcript_source "ensembl"; transcript_biotype "protein_coding"; exon_id "ENSRNOE00000331340"; exon_version "1"; tag "Ensembl_canonical";
9	ensembl	CDS	31333541	31333672	0	-	1	gene_id "ENSRNOG00000013781"; gene_version "10"; transcript_id "ENSRNOT00000018552"; transcript_version "10"; exon_number "13"; gene_name "Kcnq5"; gene_source "ensembl"; gene_biotype "protein_coding"; transcript_name "Kcnq5-201"; transcript_source "ensembl"; transcript_biotype "protein_coding"; protein_id "ENSRNOP00000018552"; protein_version "8"; tag "Ensembl_canonical";
9	ensembl	exon	31333541	31333672	0	-	.	gene_id "ENSRNOG00000013781"; gene_version "10"; transcript_id "ENSRNOT00000106244"; transcript_version "2"; exon_number "12"; gene_name "Kcnq5"; gene_source "ensembl"; gene_biotype "protein_coding"; transcript_name "Kcnq5-204"; transcript_source "ensembl"; transcript_biotype "protein_coding"; exon_id "ENSRNOE00000331340"; exon_version "1";
9	ensembl	CDS	31333541	31333672	0	-	1	gene_id "ENSRNOG00000013781"; gene_version "10"; transcript_id "ENSRNOT00000106244"; transcript_version "2"; exon_number "12"; gene_name "Kcnq5"; gene_source "ensembl"; gene_biotype "protein_coding"; transcript_name "Kcnq5-204"; transcript_source "ensembl"; transcript_biotype "protein_coding"; protein_id "ENSRNOP00000084442"; protein_version "1";
9	ensembl	exon	31333541	31333672	0	-	.	gene_id "ENSRNOG00000013781"; gene_version "10"; transcript_id "ENSRNOT00000097073"; transcript_version "2"; exon_number "11"; gene_name "Kcnq5"; gene_source "ensembl"; gene_biotype "protein_coding"; transcript_name "Kcnq5-202"; transcript_source "ensembl"; transcript_biotype "protein_coding"; exon_id "ENSRNOE00000331340"; exon_version "1";
9	ensembl	CDS	31333541	31333672	0	-	1	gene_id "ENSRNOG00000013781"; gene_version "10"; transcript_id "ENSRNOT00000097073"; transcript_version "2"; exon_number "11"; gene_name "Kcnq5"; gene_source "ensembl"; gene_biotype "protein_coding"; transcript_name "Kcnq5-202"; transcript_source "ensembl"; transcript_biotype "protein_coding"; protein_id "ENSRNOP00000079928"; protein_version "2";
9	ensembl	exon	31333541	31333672	0	-	.	gene_id "ENSRNOG00000013781"; gene_version "10"; transcript_id "ENSRNOT00000098049"; transcript_version "2"; exon_number "10"; gene_name "Kcnq5"; gene_source "ensembl"; gene_biotype "protein_coding"; transcript_name "Kcnq5-203"; transcript_source "ensembl"; transcript_biotype "protein_coding"; exon_id "ENSRNOE00000331340"; exon_version "1";
9	ensembl	CDS	31333541	31333672	0	-	1	gene_id "ENSRNOG00000013781"; gene_version "10"; transcript_id "ENSRNOT00000098049"; transcript_version "2"; exon_number "10"; gene_name "Kcnq5"; gene_source "ensembl"; gene_biotype "protein_coding"; transcript_name "Kcnq5-203"; transcript_source "ensembl"; transcript_biotype "protein_coding"; protein_id "ENSRNOP00000097404"; protein_version "1";
9	ensembl	exon	31354479	31354614	0	-	.	gene_id "ENSRNOG00000013781"; gene_version "10"; transcript_id "ENSRNOT00000097073"; transcript_version "2"; exon_number "10"; gene_name "Kcnq5"; gene_source "ensembl"; gene_biotype "protein_coding"; transcript_name "Kcnq5-202"; transcript_source "ensembl"; transcript_biotype "protein_coding"; exon_id "ENSRNOE00000723631"; exon_version "1";
9	ensembl	CDS	31354479	31354614	0	-	2	gene_id "ENSRNOG00000013781"; gene_version "10"; transcript_id "ENSRNOT00000097073"; transcript_version "2"; exon_number "10"; gene_name "Kcnq5"; gene_source "ensembl"; gene_biotype "protein_coding"; transcript_name "Kcnq5-202"; transcript_source "ensembl"; transcript_biotype "protein_coding"; protein_id "ENSRNOP00000079928"; protein_version "2";
9	ensembl	exon	31354506	31354614	0	-	.	gene_id "ENSRNOG00000013781"; gene_version "10"; transcript_id "ENSRNOT00000018552"; transcript_version "10"; exon_number "12"; gene_name "Kcnq5"; gene_source "ensembl"; gene_biotype "protein_coding"; transcript_name "Kcnq5-201"; transcript_source "ensembl"; transcript_biotype "protein_coding"; exon_id "ENSRNOE00000309597"; exon_version "1"; tag "Ensembl_canonical";
9	ensembl	CDS	31354506	31354614	0	-	2	gene_id "ENSRNOG00000013781"; gene_version "10"; transcript_id "ENSRNOT00000018552"; transcript_version "10"; exon_number "12"; gene_name "Kcnq5"; gene_source "ensembl"; gene_biotype "protein_coding"; transcript_name "Kcnq5-201"; transcript_source "ensembl"; transcript_biotype "protein_coding"; protein_id "ENSRNOP00000018552"; protein_version "8"; tag "Ensembl_canonical";
9	ensembl	exon	31354506	31354614	0	-	.	gene_id "ENSRNOG00000013781"; gene_version "10"; transcript_id "ENSRNOT00000106244"; transcript_version "2"; exon_number "11"; gene_name "Kcnq5"; gene_source "ensembl"; gene_biotype "protein_coding"; transcript_name "Kcnq5-204"; transcript_source "ensembl"; transcript_biotype "protein_coding"; exon_id "ENSRNOE00000309597"; exon_version "1";
9	ensembl	CDS	31354506	31354614	0	-	2	gene_id "ENSRNOG00000013781"; gene_version "10"; transcript_id "ENSRNOT00000106244"; transcript_version "2"; exon_number "11"; gene_name "Kcnq5"; gene_source "ensembl"; gene_biotype "protein_coding"; transcript_name "Kcnq5-204"; transcript_source "ensembl"; transcript_biotype "protein_coding"; protein_id "ENSRNOP00000084442"; protein_version "1";
9	ensembl	exon	31393770	31393990	0	-	.	gene_id "ENSRNOG00000013781"; gene_version "10"; transcript_id "ENSRNOT00000018552"; transcript_version "10"; exon_number "11"; gene_name "Kcnq5"; gene_source "ensembl"; gene_biotype "protein_coding"; transcript_name "Kcnq5-201"; transcript_source "ensembl"; transcript_biotype "protein_coding"; exon_id "ENSRNOE00000321385"; exon_version "1"; tag "Ensembl_canonical";
9	ensembl	CDS	31393770	31393990	0	-	1	gene_id "ENSRNOG00000013781"; gene_version "10"; transcript_id "ENSRNOT00000018552"; transcript_version "10"; exon_number "11"; gene_name "Kcnq5"; gene_source "ensembl"; gene_biotype "protein_coding"; transcript_name "Kcnq5-201"; transcript_source "ensembl"; transcript_biotype "protein_coding"; protein_id "ENSRNOP00000018552"; protein_version "8"; tag "Ensembl_canonical";
9	ensembl	exon	31393770	31393990	0	-	.	gene_id "ENSRNOG00000013781"; gene_version "10"; transcript_id "ENSRNOT00000106244"; transcript_version "2"; exon_number "10"; gene_name "Kcnq5"; gene_source "ensembl"; gene_biotype "protein_coding"; transcript_name "Kcnq5-204"; transcript_source "ensembl"; transcript_biotype "protein_coding"; exon_id "ENSRNOE00000321385"; exon_version "1";
9	ensembl	CDS	31393770	31393990	0	-	1	gene_id "ENSRNOG00000013781"; gene_version "10"; transcript_id "ENSRNOT00000106244"; transcript_version "2"; exon_number "10"; gene_name "Kcnq5"; gene_source "ensembl"; gene_biotype "protein_coding"; transcript_name "Kcnq5-204"; transcript_source "ensembl"; transcript_biotype "protein_coding"; protein_id "ENSRNOP00000084442"; protein_version "1";
9	ensembl	exon	31393770	31393990	0	-	.	gene_id "ENSRNOG00000013781"; gene_version "10"; transcript_id "ENSRNOT00000097073"; transcript_version "2"; exon_number "9"; gene_name "Kcnq5"; gene_source "ensembl"; gene_biotype "protein_coding"; transcript_name "Kcnq5-202"; transcript_source "ensembl"; transcript_biotype "protein_coding"; exon_id "ENSRNOE00000321385"; exon_version "1";
9	ensembl	CDS	31393770	31393990	0	-	1	gene_id "ENSRNOG00000013781"; gene_version "10"; transcript_id "ENSRNOT00000097073"; transcript_version "2"; exon_number "9"; gene_name "Kcnq5"; gene_source "ensembl"; gene_biotype "protein_coding"; transcript_name "Kcnq5-202"; transcript_source "ensembl"; transcript_biotype "protein_coding"; protein_id "ENSRNOP00000079928"; protein_version "2";
9	ensembl	exon	31397952	31398008	0	-	.	gene_id "ENSRNOG00000013781"; gene_version "10"; transcript_id "ENSRNOT00000018552"; transcript_version "10"; exon_number "10"; gene_name "Kcnq5"; gene_source "ensembl"; gene_biotype "protein_coding"; transcript_name "Kcnq5-201"; transcript_source "ensembl"; transcript_biotype "protein_coding"; exon_id "ENSRNOE00000491760"; exon_version "2"; tag "Ensembl_canonical";
9	ensembl	CDS	31397952	31398008	0	-	1	gene_id "ENSRNOG00000013781"; gene_version "10"; transcript_id "ENSRNOT00000018552"; transcript_version "10"; exon_number "10"; gene_name "Kcnq5"; gene_source "ensembl"; gene_biotype "protein_coding"; transcript_name "Kcnq5-201"; transcript_source "ensembl"; transcript_biotype "protein_coding"; protein_id "ENSRNOP00000018552"; protein_version "8"; tag "Ensembl_canonical";
9	ensembl	exon	31402978	31403004	0	-	.	gene_id "ENSRNOG00000013781"; gene_version "10"; transcript_id "ENSRNOT00000018552"; transcript_version "10"; exon_number "9"; gene_name "Kcnq5"; gene_source "ensembl"; gene_biotype "protein_coding"; transcript_name "Kcnq5-201"; transcript_source "ensembl"; transcript_biotype "protein_coding"; exon_id "ENSRNOE00000558356"; exon_version "1"; tag "Ensembl_canonical";
9	ensembl	CDS	31402978	31403004	0	-	1	gene_id "ENSRNOG00000013781"; gene_version "10"; transcript_id "ENSRNOT00000018552"; transcript_version "10"; exon_number "9"; gene_name "Kcnq5"; gene_source "ensembl"; gene_biotype "protein_coding"; transcript_name "Kcnq5-201"; transcript_source "ensembl"; transcript_biotype "protein_coding"; protein_id "ENSRNOP00000018552"; protein_version "8"; tag "Ensembl_canonical";
9	ensembl	exon	31402978	31403004	0	-	.	gene_id "ENSRNOG00000013781"; gene_version "10"; transcript_id "ENSRNOT00000106244"; transcript_version "2"; exon_number "9"; gene_name "Kcnq5"; gene_source "ensembl"; gene_biotype "protein_coding"; transcript_name "Kcnq5-204"; transcript_source "ensembl"; transcript_biotype "protein_coding"; exon_id "ENSRNOE00000558356"; exon_version "1";
9	ensembl	CDS	31402978	31403004	0	-	1	gene_id "ENSRNOG00000013781"; gene_version "10"; transcript_id "ENSRNOT00000106244"; transcript_version "2"; exon_number "9"; gene_name "Kcnq5"; gene_source "ensembl"; gene_biotype "protein_coding"; transcript_name "Kcnq5-204"; transcript_source "ensembl"; transcript_biotype "protein_coding"; protein_id "ENSRNOP00000084442"; protein_version "1";
9	ensembl	exon	31402978	31403004	0	-	.	gene_id "ENSRNOG00000013781"; gene_version "10"; transcript_id "ENSRNOT00000098049"; transcript_version "2"; exon_number "9"; gene_name "Kcnq5"; gene_source "ensembl"; gene_biotype "protein_coding"; transcript_name "Kcnq5-203"; transcript_source "ensembl"; transcript_biotype "protein_coding"; exon_id "ENSRNOE00000558356"; exon_version "1";
9	ensembl	CDS	31402978	31403004	0	-	1	gene_id "ENSRNOG00000013781"; gene_version "10"; transcript_id "ENSRNOT00000098049"; transcript_version "2"; exon_number "9"; gene_name "Kcnq5"; gene_source "ensembl"; gene_biotype "protein_coding"; transcript_name "Kcnq5-203"; transcript_source "ensembl"; transcript_biotype "protein_coding"; protein_id "ENSRNOP00000097404"; protein_version "1";
9	ensembl	exon	31405650	31405744	0	-	.	gene_id "ENSRNOG00000013781"; gene_version "10"; transcript_id "ENSRNOT00000018552"; transcript_version "10"; exon_number "8"; gene_name "Kcnq5"; gene_source "ensembl"; gene_biotype "protein_coding"; transcript_name "Kcnq5-201"; transcript_source "ensembl"; transcript_biotype "protein_coding"; exon_id "ENSRNOE00000299819"; exon_version "1"; tag "Ensembl_canonical";
9	ensembl	CDS	31405650	31405744	0	-	0	gene_id "ENSRNOG00000013781"; gene_version "10"; transcript_id "ENSRNOT00000018552"; transcript_version "10"; exon_number "8"; gene_name "Kcnq5"; gene_source "ensembl"; gene_biotype "protein_coding"; transcript_name "Kcnq5-201"; transcript_source "ensembl"; transcript_biotype "protein_coding"; protein_id "ENSRNOP00000018552"; protein_version "8"; tag "Ensembl_canonical";
9	ensembl	exon	31405650	31405744	0	-	.	gene_id "ENSRNOG00000013781"; gene_version "10"; transcript_id "ENSRNOT00000106244"; transcript_version "2"; exon_number "8"; gene_name "Kcnq5"; gene_source "ensembl"; gene_biotype "protein_coding"; transcript_name "Kcnq5-204"; transcript_source "ensembl"; transcript_biotype "protein_coding"; exon_id "ENSRNOE00000299819"; exon_version "1";
9	ensembl	CDS	31405650	31405744	0	-	0	gene_id "ENSRNOG00000013781"; gene_version "10"; transcript_id "ENSRNOT00000106244"; transcript_version "2"; exon_number "8"; gene_name "Kcnq5"; gene_source "ensembl"; gene_biotype "protein_coding"; transcript_name "Kcnq5-204"; transcript_source "ensembl"; transcript_biotype "protein_coding"; protein_id "ENSRNOP00000084442"; protein_version "1";
9	ensembl	exon	31405650	31405744	0	-	.	gene_id "ENSRNOG00000013781"; gene_version "10"; transcript_id "ENSRNOT00000097073"; transcript_version "2"; exon_number "8"; gene_name "Kcnq5"; gene_source "ensembl"; gene_biotype "protein_coding"; transcript_name "Kcnq5-202"; transcript_source "ensembl"; transcript_biotype "protein_coding"; exon_id "ENSRNOE00000299819"; exon_version "1";
9	ensembl	CDS	31405650	31405744	0	-	0	gene_id "ENSRNOG00000013781"; gene_version "10"; transcript_id "ENSRNOT00000097073"; transcript_version "2"; exon_number "8"; gene_name "Kcnq5"; gene_source "ensembl"; gene_biotype "protein_coding"; transcript_name "Kcnq5-202"; transcript_source "ensembl"; transcript_biotype "protein_coding"; protein_id "ENSRNOP00000079928"; protein_version "2";
9	ensembl	exon	31405650	31405744	0	-	.	gene_id "ENSRNOG00000013781"; gene_version "10"; transcript_id "ENSRNOT00000098049"; transcript_version "2"; exon_number "8"; gene_name "Kcnq5"; gene_source "ensembl"; gene_biotype "protein_coding"; transcript_name "Kcnq5-203"; transcript_source "ensembl"; transcript_biotype "protein_coding"; exon_id "ENSRNOE00000299819"; exon_version "1";
9	ensembl	CDS	31405650	31405744	0	-	0	gene_id "ENSRNOG00000013781"; gene_version "10"; transcript_id "ENSRNOT00000098049"; transcript_version "2"; exon_number "8"; gene_name "Kcnq5"; gene_source "ensembl"; gene_biotype "protein_coding"; transcript_name "Kcnq5-203"; transcript_source "ensembl"; transcript_biotype "protein_coding"; protein_id "ENSRNOP00000097404"; protein_version "1";
9	ensembl	exon	31416243	31416338	0	-	.	gene_id "ENSRNOG00000013781"; gene_version "10"; transcript_id "ENSRNOT00000018552"; transcript_version "10"; exon_number "7"; gene_name "Kcnq5"; gene_source "ensembl"; gene_biotype "protein_coding"; transcript_name "Kcnq5-201"; transcript_source "ensembl"; transcript_biotype "protein_coding"; exon_id "ENSRNOE00000364300"; exon_version "1"; tag "Ensembl_canonical";
9	ensembl	CDS	31416243	31416338	0	-	0	gene_id "ENSRNOG00000013781"; gene_version "10"; transcript_id "ENSRNOT00000018552"; transcript_version "10"; exon_number "7"; gene_name "Kcnq5"; gene_source "ensembl"; gene_biotype "protein_coding"; transcript_name "Kcnq5-201"; transcript_source "ensembl"; transcript_biotype "protein_coding"; protein_id "ENSRNOP00000018552"; protein_version "8"; tag "Ensembl_canonical";
9	ensembl	exon	31416243	31416338	0	-	.	gene_id "ENSRNOG00000013781"; gene_version "10"; transcript_id "ENSRNOT00000106244"; transcript_version "2"; exon_number "7"; gene_name "Kcnq5"; gene_source "ensembl"; gene_biotype "protein_coding"; transcript_name "Kcnq5-204"; transcript_source "ensembl"; transcript_biotype "protein_coding"; exon_id "ENSRNOE00000364300"; exon_version "1";
9	ensembl	CDS	31416243	31416338	0	-	0	gene_id "ENSRNOG00000013781"; gene_version "10"; transcript_id "ENSRNOT00000106244"; transcript_version "2"; exon_number "7"; gene_name "Kcnq5"; gene_source "ensembl"; gene_biotype "protein_coding"; transcript_name "Kcnq5-204"; transcript_source "ensembl"; transcript_biotype "protein_coding"; protein_id "ENSRNOP00000084442"; protein_version "1";
9	ensembl	exon	31416243	31416338	0	-	.	gene_id "ENSRNOG00000013781"; gene_version "10"; transcript_id "ENSRNOT00000097073"; transcript_version "2"; exon_number "7"; gene_name "Kcnq5"; gene_source "ensembl"; gene_biotype "protein_coding"; transcript_name "Kcnq5-202"; transcript_source "ensembl"; transcript_biotype "protein_coding"; exon_id "ENSRNOE00000364300"; exon_version "1";
9	ensembl	CDS	31416243	31416338	0	-	0	gene_id "ENSRNOG00000013781"; gene_version "10"; transcript_id "ENSRNOT00000097073"; transcript_version "2"; exon_number "7"; gene_name "Kcnq5"; gene_source "ensembl"; gene_biotype "protein_coding"; transcript_name "Kcnq5-202"; transcript_source "ensembl"; transcript_biotype "protein_coding"; protein_id "ENSRNOP00000079928"; protein_version "2";
9	ensembl	exon	31416243	31416338	0	-	.	gene_id "ENSRNOG00000013781"; gene_version "10"; transcript_id "ENSRNOT00000098049"; transcript_version "2"; exon_number "7"; gene_name "Kcnq5"; gene_source "ensembl"; gene_biotype "protein_coding"; transcript_name "Kcnq5-203"; transcript_source "ensembl"; transcript_biotype "protein_coding"; exon_id "ENSRNOE00000364300"; exon_version "1";
9	ensembl	CDS	31416243	31416338	0	-	0	gene_id "ENSRNOG00000013781"; gene_version "10"; transcript_id "ENSRNOT00000098049"; transcript_version "2"; exon_number "7"; gene_name "Kcnq5"; gene_source "ensembl"; gene_biotype "protein_coding"; transcript_name "Kcnq5-203"; transcript_source "ensembl"; transcript_biotype "protein_coding"; protein_id "ENSRNOP00000097404"; protein_version "1";
9	ensembl	exon	31422535	31422645	0	-	.	gene_id "ENSRNOG00000013781"; gene_version "10"; transcript_id "ENSRNOT00000018552"; transcript_version "10"; exon_number "6"; gene_name "Kcnq5"; gene_source "ensembl"; gene_biotype "protein_coding"; transcript_name "Kcnq5-201"; transcript_source "ensembl"; transcript_biotype "protein_coding"; exon_id "ENSRNOE00000474364"; exon_version "1"; tag "Ensembl_canonical";
9	ensembl	CDS	31422535	31422645	0	-	0	gene_id "ENSRNOG00000013781"; gene_version "10"; transcript_id "ENSRNOT00000018552"; transcript_version "10"; exon_number "6"; gene_name "Kcnq5"; gene_source "ensembl"; gene_biotype "protein_coding"; transcript_name "Kcnq5-201"; transcript_source "ensembl"; transcript_biotype "protein_coding"; protein_id "ENSRNOP00000018552"; protein_version "8"; tag "Ensembl_canonical";
9	ensembl	exon	31422535	31422645	0	-	.	gene_id "ENSRNOG00000013781"; gene_version "10"; transcript_id "ENSRNOT00000106244"; transcript_version "2"; exon_number "6"; gene_name "Kcnq5"; gene_source "ensembl"; gene_biotype "protein_coding"; transcript_name "Kcnq5-204"; transcript_source "ensembl"; transcript_biotype "protein_coding"; exon_id "ENSRNOE00000474364"; exon_version "1";
9	ensembl	CDS	31422535	31422645	0	-	0	gene_id "ENSRNOG00000013781"; gene_version "10"; transcript_id "ENSRNOT00000106244"; transcript_version "2"; exon_number "6"; gene_name "Kcnq5"; gene_source "ensembl"; gene_biotype "protein_coding"; transcript_name "Kcnq5-204"; transcript_source "ensembl"; transcript_biotype "protein_coding"; protein_id "ENSRNOP00000084442"; protein_version "1";
9	ensembl	exon	31422535	31422645	0	-	.	gene_id "ENSRNOG00000013781"; gene_version "10"; transcript_id "ENSRNOT00000097073"; transcript_version "2"; exon_number "6"; gene_name "Kcnq5"; gene_source "ensembl"; gene_biotype "protein_coding"; transcript_name "Kcnq5-202"; transcript_source "ensembl"; transcript_biotype "protein_coding"; exon_id "ENSRNOE00000474364"; exon_version "1";
9	ensembl	CDS	31422535	31422645	0	-	0	gene_id "ENSRNOG00000013781"; gene_version "10"; transcript_id "ENSRNOT00000097073"; transcript_version "2"; exon_number "6"; gene_name "Kcnq5"; gene_source "ensembl"; gene_biotype "protein_coding"; transcript_name "Kcnq5-202"; transcript_source "ensembl"; transcript_biotype "protein_coding"; protein_id "ENSRNOP00000079928"; protein_version "2";
9	ensembl	exon	31422535	31422645	0	-	.	gene_id "ENSRNOG00000013781"; gene_version "10"; transcript_id "ENSRNOT00000098049"; transcript_version "2"; exon_number "6"; gene_name "Kcnq5"; gene_source "ensembl"; gene_biotype "protein_coding"; transcript_name "Kcnq5-203"; transcript_source "ensembl"; transcript_biotype "protein_coding"; exon_id "ENSRNOE00000474364"; exon_version "1";
9	ensembl	CDS	31422535	31422645	0	-	0	gene_id "ENSRNOG00000013781"; gene_version "10"; transcript_id "ENSRNOT00000098049"; transcript_version "2"; exon_number "6"; gene_name "Kcnq5"; gene_source "ensembl"; gene_biotype "protein_coding"; transcript_name "Kcnq5-203"; transcript_source "ensembl"; transcript_biotype "protein_coding"; protein_id "ENSRNOP00000097404"; protein_version "1";
9	ensembl	exon	31440130	31440255	0	-	.	gene_id "ENSRNOG00000013781"; gene_version "10"; transcript_id "ENSRNOT00000018552"; transcript_version "10"; exon_number "5"; gene_name "Kcnq5"; gene_source "ensembl"; gene_biotype "protein_coding"; transcript_name "Kcnq5-201"; transcript_source "ensembl"; transcript_biotype "protein_coding"; exon_id "ENSRNOE00000461741"; exon_version "1"; tag "Ensembl_canonical";
9	ensembl	CDS	31440130	31440255	0	-	0	gene_id "ENSRNOG00000013781"; gene_version "10"; transcript_id "ENSRNOT00000018552"; transcript_version "10"; exon_number "5"; gene_name "Kcnq5"; gene_source "ensembl"; gene_biotype "protein_coding"; transcript_name "Kcnq5-201"; transcript_source "ensembl"; transcript_biotype "protein_coding"; protein_id "ENSRNOP00000018552"; protein_version "8"; tag "Ensembl_canonical";
9	ensembl	exon	31440130	31440255	0	-	.	gene_id "ENSRNOG00000013781"; gene_version "10"; transcript_id "ENSRNOT00000106244"; transcript_version "2"; exon_number "5"; gene_name "Kcnq5"; gene_source "ensembl"; gene_biotype "protein_coding"; transcript_name "Kcnq5-204"; transcript_source "ensembl"; transcript_biotype "protein_coding"; exon_id "ENSRNOE00000461741"; exon_version "1";
9	ensembl	CDS	31440130	31440255	0	-	0	gene_id "ENSRNOG00000013781"; gene_version "10"; transcript_id "ENSRNOT00000106244"; transcript_version "2"; exon_number "5"; gene_name "Kcnq5"; gene_source "ensembl"; gene_biotype "protein_coding"; transcript_name "Kcnq5-204"; transcript_source "ensembl"; transcript_biotype "protein_coding"; protein_id "ENSRNOP00000084442"; protein_version "1";
9	ensembl	exon	31440130	31440255	0	-	.	gene_id "ENSRNOG00000013781"; gene_version "10"; transcript_id "ENSRNOT00000097073"; transcript_version "2"; exon_number "5"; gene_name "Kcnq5"; gene_source "ensembl"; gene_biotype "protein_coding"; transcript_name "Kcnq5-202"; transcript_source "ensembl"; transcript_biotype "protein_coding"; exon_id "ENSRNOE00000461741"; exon_version "1";
9	ensembl	CDS	31440130	31440255	0	-	0	gene_id "ENSRNOG00000013781"; gene_version "10"; transcript_id "ENSRNOT00000097073"; transcript_version "2"; exon_number "5"; gene_name "Kcnq5"; gene_source "ensembl"; gene_biotype "protein_coding"; transcript_name "Kcnq5-202"; transcript_source "ensembl"; transcript_biotype "protein_coding"; protein_id "ENSRNOP00000079928"; protein_version "2";
9	ensembl	exon	31440130	31440255	0	-	.	gene_id "ENSRNOG00000013781"; gene_version "10"; transcript_id "ENSRNOT00000098049"; transcript_version "2"; exon_number "5"; gene_name "Kcnq5"; gene_source "ensembl"; gene_biotype "protein_coding"; transcript_name "Kcnq5-203"; transcript_source "ensembl"; transcript_biotype "protein_coding"; exon_id "ENSRNOE00000461741"; exon_version "1";
9	ensembl	CDS	31440130	31440255	0	-	0	gene_id "ENSRNOG00000013781"; gene_version "10"; transcript_id "ENSRNOT00000098049"; transcript_version "2"; exon_number "5"; gene_name "Kcnq5"; gene_source "ensembl"; gene_biotype "protein_coding"; transcript_name "Kcnq5-203"; transcript_source "ensembl"; transcript_biotype "protein_coding"; protein_id "ENSRNOP00000097404"; protein_version "1";
9	ensembl	exon	31440507	31440682	0	-	.	gene_id "ENSRNOG00000013781"; gene_version "10"; transcript_id "ENSRNOT00000018552"; transcript_version "10"; exon_number "4"; gene_name "Kcnq5"; gene_source "ensembl"; gene_biotype "protein_coding"; transcript_name "Kcnq5-201"; transcript_source "ensembl"; transcript_biotype "protein_coding"; exon_id "ENSRNOE00000350233"; exon_version "1"; tag "Ensembl_canonical";
9	ensembl	CDS	31440507	31440682	0	-	2	gene_id "ENSRNOG00000013781"; gene_version "10"; transcript_id "ENSRNOT00000018552"; transcript_version "10"; exon_number "4"; gene_name "Kcnq5"; gene_source "ensembl"; gene_biotype "protein_coding"; transcript_name "Kcnq5-201"; transcript_source "ensembl"; transcript_biotype "protein_coding"; protein_id "ENSRNOP00000018552"; protein_version "8"; tag "Ensembl_canonical";
9	ensembl	exon	31440507	31440682	0	-	.	gene_id "ENSRNOG00000013781"; gene_version "10"; transcript_id "ENSRNOT00000106244"; transcript_version "2"; exon_number "4"; gene_name "Kcnq5"; gene_source "ensembl"; gene_biotype "protein_coding"; transcript_name "Kcnq5-204"; transcript_source "ensembl"; transcript_biotype "protein_coding"; exon_id "ENSRNOE00000350233"; exon_version "1";
9	ensembl	CDS	31440507	31440682	0	-	2	gene_id "ENSRNOG00000013781"; gene_version "10"; transcript_id "ENSRNOT00000106244"; transcript_version "2"; exon_number "4"; gene_name "Kcnq5"; gene_source "ensembl"; gene_biotype "protein_coding"; transcript_name "Kcnq5-204"; transcript_source "ensembl"; transcript_biotype "protein_coding"; protein_id "ENSRNOP00000084442"; protein_version "1";
9	ensembl	exon	31440507	31440682	0	-	.	gene_id "ENSRNOG00000013781"; gene_version "10"; transcript_id "ENSRNOT00000097073"; transcript_version "2"; exon_number "4"; gene_name "Kcnq5"; gene_source "ensembl"; gene_biotype "protein_coding"; transcript_name "Kcnq5-202"; transcript_source "ensembl"; transcript_biotype "protein_coding"; exon_id "ENSRNOE00000350233"; exon_version "1";
9	ensembl	CDS	31440507	31440682	0	-	2	gene_id "ENSRNOG00000013781"; gene_version "10"; transcript_id "ENSRNOT00000097073"; transcript_version "2"; exon_number "4"; gene_name "Kcnq5"; gene_source "ensembl"; gene_biotype "protein_coding"; transcript_name "Kcnq5-202"; transcript_source "ensembl"; transcript_biotype "protein_coding"; protein_id "ENSRNOP00000079928"; protein_version "2";
9	ensembl	exon	31440507	31440682	0	-	.	gene_id "ENSRNOG00000013781"; gene_version "10"; transcript_id "ENSRNOT00000098049"; transcript_version "2"; exon_number "4"; gene_name "Kcnq5"; gene_source "ensembl"; gene_biotype "protein_coding"; transcript_name "Kcnq5-203"; transcript_source "ensembl"; transcript_biotype "protein_coding"; exon_id "ENSRNOE00000350233"; exon_version "1";
9	ensembl	CDS	31440507	31440682	0	-	2	gene_id "ENSRNOG00000013781"; gene_version "10"; transcript_id "ENSRNOT00000098049"; transcript_version "2"; exon_number "4"; gene_name "Kcnq5"; gene_source "ensembl"; gene_biotype "protein_coding"; transcript_name "Kcnq5-203"; transcript_source "ensembl"; transcript_biotype "protein_coding"; protein_id "ENSRNOP00000097404"; protein_version "1";
9	ensembl	exon	31466843	31466969	0	-	.	gene_id "ENSRNOG00000013781"; gene_version "10"; transcript_id "ENSRNOT00000018552"; transcript_version "10"; exon_number "3"; gene_name "Kcnq5"; gene_source "ensembl"; gene_biotype "protein_coding"; transcript_name "Kcnq5-201"; transcript_source "ensembl"; transcript_biotype "protein_coding"; exon_id "ENSRNOE00000362314"; exon_version "1"; tag "Ensembl_canonical";
9	ensembl	CDS	31466843	31466969	0	-	0	gene_id "ENSRNOG00000013781"; gene_version "10"; transcript_id "ENSRNOT00000018552"; transcript_version "10"; exon_number "3"; gene_name "Kcnq5"; gene_source "ensembl"; gene_biotype "protein_coding"; transcript_name "Kcnq5-201"; transcript_source "ensembl"; transcript_biotype "protein_coding"; protein_id "ENSRNOP00000018552"; protein_version "8"; tag "Ensembl_canonical";
9	ensembl	exon	31466843	31466969	0	-	.	gene_id "ENSRNOG00000013781"; gene_version "10"; transcript_id "ENSRNOT00000106244"; transcript_version "2"; exon_number "3"; gene_name "Kcnq5"; gene_source "ensembl"; gene_biotype "protein_coding"; transcript_name "Kcnq5-204"; transcript_source "ensembl"; transcript_biotype "protein_coding"; exon_id "ENSRNOE00000362314"; exon_version "1";
9	ensembl	CDS	31466843	31466969	0	-	0	gene_id "ENSRNOG00000013781"; gene_version "10"; transcript_id "ENSRNOT00000106244"; transcript_version "2"; exon_number "3"; gene_name "Kcnq5"; gene_source "ensembl"; gene_biotype "protein_coding"; transcript_name "Kcnq5-204"; transcript_source "ensembl"; transcript_biotype "protein_coding"; protein_id "ENSRNOP00000084442"; protein_version "1";
9	ensembl	exon	31466843	31466969	0	-	.	gene_id "ENSRNOG00000013781"; gene_version "10"; transcript_id "ENSRNOT00000097073"; transcript_version "2"; exon_number "3"; gene_name "Kcnq5"; gene_source "ensembl"; gene_biotype "protein_coding"; transcript_name "Kcnq5-202"; transcript_source "ensembl"; transcript_biotype "protein_coding"; exon_id "ENSRNOE00000362314"; exon_version "1";
9	ensembl	CDS	31466843	31466969	0	-	0	gene_id "ENSRNOG00000013781"; gene_version "10"; transcript_id "ENSRNOT00000097073"; transcript_version "2"; exon_number "3"; gene_name "Kcnq5"; gene_source "ensembl"; gene_biotype "protein_coding"; transcript_name "Kcnq5-202"; transcript_source "ensembl"; transcript_biotype "protein_coding"; protein_id "ENSRNOP00000079928"; protein_version "2";
9	ensembl	exon	31466843	31466969	0	-	.	gene_id "ENSRNOG00000013781"; gene_version "10"; transcript_id "ENSRNOT00000098049"; transcript_version "2"; exon_number "3"; gene_name "Kcnq5"; gene_source "ensembl"; gene_biotype "protein_coding"; transcript_name "Kcnq5-203"; transcript_source "ensembl"; transcript_biotype "protein_coding"; exon_id "ENSRNOE00000362314"; exon_version "1";
9	ensembl	CDS	31466843	31466969	0	-	0	gene_id "ENSRNOG00000013781"; gene_version "10"; transcript_id "ENSRNOT00000098049"; transcript_version "2"; exon_number "3"; gene_name "Kcnq5"; gene_source "ensembl"; gene_biotype "protein_coding"; transcript_name "Kcnq5-203"; transcript_source "ensembl"; transcript_biotype "protein_coding"; protein_id "ENSRNOP00000097404"; protein_version "1";
9	ensembl	exon	31524746	31524836	0	-	.	gene_id "ENSRNOG00000013781"; gene_version "10"; transcript_id "ENSRNOT00000018552"; transcript_version "10"; exon_number "2"; gene_name "Kcnq5"; gene_source "ensembl"; gene_biotype "protein_coding"; transcript_name "Kcnq5-201"; transcript_source "ensembl"; transcript_biotype "protein_coding"; exon_id "ENSRNOE00000554293"; exon_version "2"; tag "Ensembl_canonical";
9	ensembl	CDS	31524746	31524836	0	-	1	gene_id "ENSRNOG00000013781"; gene_version "10"; transcript_id "ENSRNOT00000018552"; transcript_version "10"; exon_number "2"; gene_name "Kcnq5"; gene_source "ensembl"; gene_biotype "protein_coding"; transcript_name "Kcnq5-201"; transcript_source "ensembl"; transcript_biotype "protein_coding"; protein_id "ENSRNOP00000018552"; protein_version "8"; tag "Ensembl_canonical";
9	ensembl	exon	31524746	31524836	0	-	.	gene_id "ENSRNOG00000013781"; gene_version "10"; transcript_id "ENSRNOT00000106244"; transcript_version "2"; exon_number "2"; gene_name "Kcnq5"; gene_source "ensembl"; gene_biotype "protein_coding"; transcript_name "Kcnq5-204"; transcript_source "ensembl"; transcript_biotype "protein_coding"; exon_id "ENSRNOE00000554293"; exon_version "2";
9	ensembl	CDS	31524746	31524836	0	-	1	gene_id "ENSRNOG00000013781"; gene_version "10"; transcript_id "ENSRNOT00000106244"; transcript_version "2"; exon_number "2"; gene_name "Kcnq5"; gene_source "ensembl"; gene_biotype "protein_coding"; transcript_name "Kcnq5-204"; transcript_source "ensembl"; transcript_biotype "protein_coding"; protein_id "ENSRNOP00000084442"; protein_version "1";
9	ensembl	exon	31524746	31524836	0	-	.	gene_id "ENSRNOG00000013781"; gene_version "10"; transcript_id "ENSRNOT00000097073"; transcript_version "2"; exon_number "2"; gene_name "Kcnq5"; gene_source "ensembl"; gene_biotype "protein_coding"; transcript_name "Kcnq5-202"; transcript_source "ensembl"; transcript_biotype "protein_coding"; exon_id "ENSRNOE00000554293"; exon_version "2";
9	ensembl	CDS	31524746	31524836	0	-	1	gene_id "ENSRNOG00000013781"; gene_version "10"; transcript_id "ENSRNOT00000097073"; transcript_version "2"; exon_number "2"; gene_name "Kcnq5"; gene_source "ensembl"; gene_biotype "protein_coding"; transcript_name "Kcnq5-202"; transcript_source "ensembl"; transcript_biotype "protein_coding"; protein_id "ENSRNOP00000079928"; protein_version "2";
9	ensembl	exon	31524746	31524836	0	-	.	gene_id "ENSRNOG00000013781"; gene_version "10"; transcript_id "ENSRNOT00000098049"; transcript_version "2"; exon_number "2"; gene_name "Kcnq5"; gene_source "ensembl"; gene_biotype "protein_coding"; transcript_name "Kcnq5-203"; transcript_source "ensembl"; transcript_biotype "protein_coding"; exon_id "ENSRNOE00000554293"; exon_version "2";
9	ensembl	CDS	31524746	31524836	0	-	1	gene_id "ENSRNOG00000013781"; gene_version "10"; transcript_id "ENSRNOT00000098049"; transcript_version "2"; exon_number "2"; gene_name "Kcnq5"; gene_source "ensembl"; gene_biotype "protein_coding"; transcript_name "Kcnq5-203"; transcript_source "ensembl"; transcript_biotype "protein_coding"; protein_id "ENSRNOP00000097404"; protein_version "1";
9	sraer114_es	exon	31737679	31737828	4.80892916456657	-	.	gene_id "ENSRNOG00000013781"; transcript_id "ENSRNOG00000013781_tx_6"; exon_id "9_31737679_31737828_-"; exonnum "2"; txlen "744";
9	sraer114_es	exon	31759700	31760485	3.24127572118914	-	.	gene_id "sraer114_gene_52510"; transcript_id "sraer114_gene_52510_tx_1"; exon_id "9_31759700_31760485_-"; exonnum "2"; txlen "1239";
9	sraer114_ss	exon	31760518	31760970	3.24127572118914	-	.	gene_id "sraer114_gene_52510"; transcript_id "sraer114_gene_52510_tx_1"; exon_id "9_31760518_31760970_-"; exonnum "1"; txlen "1239";
9	sraer114_es	exon	31766918	31766994	6.72877338339673	-	.	gene_id "ENSRNOG00000013781"; transcript_id "ENSRNOG00000013781_tx_5"; exon_id "9_31766918_31766994_-"; exonnum "3"; txlen "778";
9	sraer114_mid	exon	31767997	31768103	6.72877338339673	-	.	gene_id "ENSRNOG00000013781"; transcript_id "ENSRNOG00000013781_tx_5"; exon_id "9_31767997_31768103_-"; exonnum "2"; txlen "778";
9	sraer114_es	exon	31797110	31797276	3.8428471729567	-	.	gene_id "sraer114_gene_52788"; transcript_id "sraer114_gene_52788_tx_1"; exon_id "9_31797110_31797276_-"; exonnum "2"; txlen "691";
9	sraer114_ss	exon	31797392	31797915	3.8428471729567	-	.	gene_id "sraer114_gene_52788"; transcript_id "sraer114_gene_52788_tx_1"; exon_id "9_31797392_31797915_-"; exonnum "1"; txlen "691";
9	sraer114_es	exon	31883934	31884461	32.7823148593545	-	.	gene_id "ENSRNOG00000013781"; transcript_id "ENSRNOG00000013781_tx_3"; exon_id "9_31883934_31884461_-"; exonnum "2"; txlen "1122";
9	ensembl	CDS	31890711	31891105	0	-	0	gene_id "ENSRNOG00000013781"; gene_version "10"; transcript_id "ENSRNOT00000018552"; transcript_version "10"; exon_number "1"; gene_name "Kcnq5"; gene_source "ensembl"; gene_biotype "protein_coding"; transcript_name "Kcnq5-201"; transcript_source "ensembl"; transcript_biotype "protein_coding"; protein_id "ENSRNOP00000018552"; protein_version "8"; tag "Ensembl_canonical";
9	ensembl	CDS	31890711	31891105	0	-	0	gene_id "ENSRNOG00000013781"; gene_version "10"; transcript_id "ENSRNOT00000106244"; transcript_version "2"; exon_number "1"; gene_name "Kcnq5"; gene_source "ensembl"; gene_biotype "protein_coding"; transcript_name "Kcnq5-204"; transcript_source "ensembl"; transcript_biotype "protein_coding"; protein_id "ENSRNOP00000084442"; protein_version "1";
9	ensembl	CDS	31890711	31891105	0	-	0	gene_id "ENSRNOG00000013781"; gene_version "10"; transcript_id "ENSRNOT00000097073"; transcript_version "2"; exon_number "1"; gene_name "Kcnq5"; gene_source "ensembl"; gene_biotype "protein_coding"; transcript_name "Kcnq5-202"; transcript_source "ensembl"; transcript_biotype "protein_coding"; protein_id "ENSRNOP00000079928"; protein_version "2";
9	ensembl	CDS	31890711	31891105	0	-	0	gene_id "ENSRNOG00000013781"; gene_version "10"; transcript_id "ENSRNOT00000098049"; transcript_version "2"; exon_number "1"; gene_name "Kcnq5"; gene_source "ensembl"; gene_biotype "protein_coding"; transcript_name "Kcnq5-203"; transcript_source "ensembl"; transcript_biotype "protein_coding"; protein_id "ENSRNOP00000097404"; protein_version "1";
9	ensembl	exon	31890711	31891304	0	-	.	gene_id "ENSRNOG00000013781"; gene_version "10"; transcript_id "ENSRNOT00000018552"; transcript_version "10"; exon_number "1"; gene_name "Kcnq5"; gene_source "ensembl"; gene_biotype "protein_coding"; transcript_name "Kcnq5-201"; transcript_source "ensembl"; transcript_biotype "protein_coding"; exon_id "ENSRNOE00000612916"; exon_version "2"; tag "Ensembl_canonical";
9	ensembl	exon	31890711	31891304	0	-	.	gene_id "ENSRNOG00000013781"; gene_version "10"; transcript_id "ENSRNOT00000106244"; transcript_version "2"; exon_number "1"; gene_name "Kcnq5"; gene_source "ensembl"; gene_biotype "protein_coding"; transcript_name "Kcnq5-204"; transcript_source "ensembl"; transcript_biotype "protein_coding"; exon_id "ENSRNOE00000612916"; exon_version "2";
9	ensembl	exon	31890711	31891304	0	-	.	gene_id "ENSRNOG00000013781"; gene_version "10"; transcript_id "ENSRNOT00000097073"; transcript_version "2"; exon_number "1"; gene_name "Kcnq5"; gene_source "ensembl"; gene_biotype "protein_coding"; transcript_name "Kcnq5-202"; transcript_source "ensembl"; transcript_biotype "protein_coding"; exon_id "ENSRNOE00000612916"; exon_version "2";
9	ensembl	exon	31890711	31891304	0	-	.	gene_id "ENSRNOG00000013781"; gene_version "10"; transcript_id "ENSRNOT00000098049"; transcript_version "2"; exon_number "1"; gene_name "Kcnq5"; gene_source "ensembl"; gene_biotype "protein_coding"; transcript_name "Kcnq5-203"; transcript_source "ensembl"; transcript_biotype "protein_coding"; exon_id "ENSRNOE00000612916"; exon_version "2";
9	ENSEMBL114_rn	exon	31890711	31891304	32.7823148593545	-	.	gene_id "ENSRNOG00000013781"; transcript_id "ENSRNOG00000013781_tx_3"; exon_id "9_31890711_31891304_-"; exonnum "1"; txlen "1122";
9	ENSEMBL114_rn	exon	31890711	31891304	6.72877338339673	-	.	gene_id "ENSRNOG00000013781"; transcript_id "ENSRNOG00000013781_tx_5"; exon_id "9_31890711_31891304_-"; exonnum "1"; txlen "778";
9	ENSEMBL114_rn	exon	31890711	31891304	4.80892916456657	-	.	gene_id "ENSRNOG00000013781"; transcript_id "ENSRNOG00000013781_tx_6"; exon_id "9_31890711_31891304_-"; exonnum "1"; txlen "744";
9	ensembl	start_codon	31891103	31891105	0	-	0	gene_id "ENSRNOG00000013781"; gene_version "10"; transcript_id "ENSRNOT00000018552"; transcript_version "10"; exon_number "1"; gene_name "Kcnq5"; gene_source "ensembl"; gene_biotype "protein_coding"; transcript_name "Kcnq5-201"; transcript_source "ensembl"; transcript_biotype "protein_coding"; tag "Ensembl_canonical";
9	ensembl	start_codon	31891103	31891105	0	-	0	gene_id "ENSRNOG00000013781"; gene_version "10"; transcript_id "ENSRNOT00000106244"; transcript_version "2"; exon_number "1"; gene_name "Kcnq5"; gene_source "ensembl"; gene_biotype "protein_coding"; transcript_name "Kcnq5-204"; transcript_source "ensembl"; transcript_biotype "protein_coding";
9	ensembl	start_codon	31891103	31891105	0	-	0	gene_id "ENSRNOG00000013781"; gene_version "10"; transcript_id "ENSRNOT00000097073"; transcript_version "2"; exon_number "1"; gene_name "Kcnq5"; gene_source "ensembl"; gene_biotype "protein_coding"; transcript_name "Kcnq5-202"; transcript_source "ensembl"; transcript_biotype "protein_coding";
9	ensembl	start_codon	31891103	31891105	0	-	0	gene_id "ENSRNOG00000013781"; gene_version "10"; transcript_id "ENSRNOT00000098049"; transcript_version "2"; exon_number "1"; gene_name "Kcnq5"; gene_source "ensembl"; gene_biotype "protein_coding"; transcript_name "Kcnq5-203"; transcript_source "ensembl"; transcript_biotype "protein_coding";
9	ensembl	five_prime_utr	31891106	31891304	0	-	.	gene_id "ENSRNOG00000013781"; gene_version "10"; transcript_id "ENSRNOT00000018552"; transcript_version "10"; gene_name "Kcnq5"; gene_source "ensembl"; gene_biotype "protein_coding"; transcript_name "Kcnq5-201"; transcript_source "ensembl"; transcript_biotype "protein_coding"; tag "Ensembl_canonical";
9	ensembl	five_prime_utr	31891106	31891304	0	-	.	gene_id "ENSRNOG00000013781"; gene_version "10"; transcript_id "ENSRNOT00000106244"; transcript_version "2"; gene_name "Kcnq5"; gene_source "ensembl"; gene_biotype "protein_coding"; transcript_name "Kcnq5-204"; transcript_source "ensembl"; transcript_biotype "protein_coding";
9	ensembl	five_prime_utr	31891106	31891304	0	-	.	gene_id "ENSRNOG00000013781"; gene_version "10"; transcript_id "ENSRNOT00000097073"; transcript_version "2"; gene_name "Kcnq5"; gene_source "ensembl"; gene_biotype "protein_coding"; transcript_name "Kcnq5-202"; transcript_source "ensembl"; transcript_biotype "protein_coding";
9	ensembl	five_prime_utr	31891106	31891304	0	-	.	gene_id "ENSRNOG00000013781"; gene_version "10"; transcript_id "ENSRNOT00000098049"; transcript_version "2"; gene_name "Kcnq5"; gene_source "ensembl"; gene_biotype "protein_coding"; transcript_name "Kcnq5-203"; transcript_source "ensembl"; transcript_biotype "protein_coding";
9	ensembl	exon	32135340	32135953	0	-	.	gene_id "ENSRNOG00000087033"; gene_version "1"; transcript_id "ENSRNOT00000140689"; transcript_version "1"; exon_number "4"; gene_source "ensembl"; gene_biotype "lncRNA"; transcript_source "ensembl"; transcript_biotype "lncRNA"; exon_id "ENSRNOE00000734027"; exon_version "1"; tag "Ensembl_canonical";
9	ensembl	gene	32135340	32160648	0	-	.	gene_id "ENSRNOG00000087033"; gene_version "1"; gene_source "ensembl"; gene_biotype "lncRNA";
9	ensembl	transcript	32135340	32160648	0	-	.	gene_id "ENSRNOG00000087033"; gene_version "1"; transcript_id "ENSRNOT00000140689"; transcript_version "1"; gene_source "ensembl"; gene_biotype "lncRNA"; transcript_source "ensembl"; transcript_biotype "lncRNA"; tag "Ensembl_canonical";
9	ensembl	exon	32135355	32135953	0	-	.	gene_id "ENSRNOG00000087033"; gene_version "1"; transcript_id "ENSRNOT00000163919"; transcript_version "1"; exon_number "4"; gene_source "ensembl"; gene_biotype "lncRNA"; transcript_source "ensembl"; transcript_biotype "lncRNA"; exon_id "ENSRNOE00000785799"; exon_version "1";
9	ENSEMBL114_rn	exon	32135355	32135953	0.0235059207334813	-	.	gene_id "ENSRNOG00000087033"; transcript_id "ENSRNOG00000087033_tx_3"; exon_id "9_32135355_32135953_-"; exonnum "4"; txlen "846";
9	ensembl	transcript	32135355	32160648	0	-	.	gene_id "ENSRNOG00000087033"; gene_version "1"; transcript_id "ENSRNOT00000163919"; transcript_version "1"; gene_source "ensembl"; gene_biotype "lncRNA"; transcript_source "ensembl"; transcript_biotype "lncRNA";
9	ensembl	exon	32135369	32135953	0	-	.	gene_id "ENSRNOG00000087033"; gene_version "1"; transcript_id "ENSRNOT00000137604"; transcript_version "1"; exon_number "3"; gene_source "ensembl"; gene_biotype "lncRNA"; transcript_source "ensembl"; transcript_biotype "lncRNA"; exon_id "ENSRNOE00000670743"; exon_version "1";
9	ensembl	exon	32135369	32135953	0	-	.	gene_id "ENSRNOG00000087033"; gene_version "1"; transcript_id "ENSRNOT00000153331"; transcript_version "1"; exon_number "2"; gene_source "ensembl"; gene_biotype "lncRNA"; transcript_source "ensembl"; transcript_biotype "lncRNA"; exon_id "ENSRNOE00000670743"; exon_version "1";
9	ensembl	transcript	32135369	32160648	0	-	.	gene_id "ENSRNOG00000087033"; gene_version "1"; transcript_id "ENSRNOT00000137604"; transcript_version "1"; gene_source "ensembl"; gene_biotype "lncRNA"; transcript_source "ensembl"; transcript_biotype "lncRNA";
9	ensembl	transcript	32135369	32160648	0	-	.	gene_id "ENSRNOG00000087033"; gene_version "1"; transcript_id "ENSRNOT00000153331"; transcript_version "1"; gene_source "ensembl"; gene_biotype "lncRNA"; transcript_source "ensembl"; transcript_biotype "lncRNA";
9	ensembl	exon	32138638	32138717	0	-	.	gene_id "ENSRNOG00000087033"; gene_version "1"; transcript_id "ENSRNOT00000163919"; transcript_version "1"; exon_number "3"; gene_source "ensembl"; gene_biotype "lncRNA"; transcript_source "ensembl"; transcript_biotype "lncRNA"; exon_id "ENSRNOE00000689529"; exon_version "1";
9	ensembl	exon	32138638	32138717	0	-	.	gene_id "ENSRNOG00000087033"; gene_version "1"; transcript_id "ENSRNOT00000137604"; transcript_version "1"; exon_number "2"; gene_source "ensembl"; gene_biotype "lncRNA"; transcript_source "ensembl"; transcript_biotype "lncRNA"; exon_id "ENSRNOE00000689529"; exon_version "1";
9	ENSEMBL114_rn	exon	32138638	32138717	0.0235059207334813	-	.	gene_id "ENSRNOG00000087033"; transcript_id "ENSRNOG00000087033_tx_3"; exon_id "9_32138638_32138717_-"; exonnum "3"; txlen "846";
9	sraer114_mid	exon	32139669	32139769	0.0235059207334813	-	.	gene_id "ENSRNOG00000087033"; transcript_id "ENSRNOG00000087033_tx_3"; exon_id "9_32139669_32139769_-"; exonnum "2"; txlen "846";
9	sraer114_ss	exon	32140817	32140882	0.0235059207334813	-	.	gene_id "ENSRNOG00000087033"; transcript_id "ENSRNOG00000087033_tx_3"; exon_id "9_32140817_32140882_-"; exonnum "1"; txlen "846";
9	ensembl	exon	32144431	32144689	0	-	.	gene_id "ENSRNOG00000087033"; gene_version "1"; transcript_id "ENSRNOT00000140689"; transcript_version "1"; exon_number "3"; gene_source "ensembl"; gene_biotype "lncRNA"; transcript_source "ensembl"; transcript_biotype "lncRNA"; exon_id "ENSRNOE00000779340"; exon_version "1"; tag "Ensembl_canonical";
9	ensembl	exon	32145324	32145531	0	-	.	gene_id "ENSRNOG00000087033"; gene_version "1"; transcript_id "ENSRNOT00000140689"; transcript_version "1"; exon_number "2"; gene_source "ensembl"; gene_biotype "lncRNA"; transcript_source "ensembl"; transcript_biotype "lncRNA"; exon_id "ENSRNOE00000743984"; exon_version "1"; tag "Ensembl_canonical";
9	ensembl	exon	32145324	32145531	0	-	.	gene_id "ENSRNOG00000087033"; gene_version "1"; transcript_id "ENSRNOT00000163919"; transcript_version "1"; exon_number "2"; gene_source "ensembl"; gene_biotype "lncRNA"; transcript_source "ensembl"; transcript_biotype "lncRNA"; exon_id "ENSRNOE00000743984"; exon_version "1";
9	ensembl	exon	32160477	32160648	0	-	.	gene_id "ENSRNOG00000087033"; gene_version "1"; transcript_id "ENSRNOT00000140689"; transcript_version "1"; exon_number "1"; gene_source "ensembl"; gene_biotype "lncRNA"; transcript_source "ensembl"; transcript_biotype "lncRNA"; exon_id "ENSRNOE00000747847"; exon_version "1"; tag "Ensembl_canonical";
9	ensembl	exon	32160477	32160648	0	-	.	gene_id "ENSRNOG00000087033"; gene_version "1"; transcript_id "ENSRNOT00000163919"; transcript_version "1"; exon_number "1"; gene_source "ensembl"; gene_biotype "lncRNA"; transcript_source "ensembl"; transcript_biotype "lncRNA"; exon_id "ENSRNOE00000747847"; exon_version "1";
9	ensembl	exon	32160477	32160648	0	-	.	gene_id "ENSRNOG00000087033"; gene_version "1"; transcript_id "ENSRNOT00000137604"; transcript_version "1"; exon_number "1"; gene_source "ensembl"; gene_biotype "lncRNA"; transcript_source "ensembl"; transcript_biotype "lncRNA"; exon_id "ENSRNOE00000747847"; exon_version "1";
9	ensembl	exon	32160477	32160648	0	-	.	gene_id "ENSRNOG00000087033"; gene_version "1"; transcript_id "ENSRNOT00000153331"; transcript_version "1"; exon_number "1"; gene_source "ensembl"; gene_biotype "lncRNA"; transcript_source "ensembl"; transcript_biotype "lncRNA"; exon_id "ENSRNOE00000747847"; exon_version "1";
9	ensembl	three_prime_utr	32193352	32195824	0	-	.	gene_id "ENSRNOG00000011000"; gene_version "9"; transcript_id "ENSRNOT00000083915"; transcript_version "3"; gene_name "Rims1"; gene_source "ensembl"; gene_biotype "protein_coding"; transcript_name "Rims1-203"; transcript_source "ensembl"; transcript_biotype "protein_coding"; tag "Ensembl_canonical";
9	ensembl	three_prime_utr	32193352	32195824	0	-	.	gene_id "ENSRNOG00000011000"; gene_version "9"; transcript_id "ENSRNOT00000099201"; transcript_version "2"; gene_name "Rims1"; gene_source "ensembl"; gene_biotype "protein_coding"; transcript_name "Rims1-206"; transcript_source "ensembl"; transcript_biotype "protein_coding";
9	ensembl	three_prime_utr	32193352	32195824	0	-	.	gene_id "ENSRNOG00000011000"; gene_version "9"; transcript_id "ENSRNOT00000109109"; transcript_version "2"; gene_name "Rims1"; gene_source "ensembl"; gene_biotype "protein_coding"; transcript_name "Rims1-207"; transcript_source "ensembl"; transcript_biotype "protein_coding";
9	ensembl	three_prime_utr	32193352	32195824	0	-	.	gene_id "ENSRNOG00000011000"; gene_version "9"; transcript_id "ENSRNOT00000091865"; transcript_version "3"; gene_name "Rims1"; gene_source "ensembl"; gene_biotype "protein_coding"; transcript_name "Rims1-205"; transcript_source "ensembl"; transcript_biotype "protein_coding";
9	ensembl	three_prime_utr	32193352	32195824	0	-	.	gene_id "ENSRNOG00000011000"; gene_version "9"; transcript_id "ENSRNOT00000135849"; transcript_version "1"; gene_name "Rims1"; gene_source "ensembl"; gene_biotype "protein_coding"; transcript_name "Rims1-209"; transcript_source "ensembl"; transcript_biotype "protein_coding";
9	ensembl	three_prime_utr	32193352	32195824	0	-	.	gene_id "ENSRNOG00000011000"; gene_version "9"; transcript_id "ENSRNOT00000079684"; transcript_version "3"; gene_name "Rims1"; gene_source "ensembl"; gene_biotype "protein_coding"; transcript_name "Rims1-202"; transcript_source "ensembl"; transcript_biotype "protein_coding";
9	ensembl	three_prime_utr	32193352	32195824	0	-	.	gene_id "ENSRNOG00000011000"; gene_version "9"; transcript_id "ENSRNOT00000015453"; transcript_version "8"; gene_name "Rims1"; gene_source "ensembl"; gene_biotype "protein_coding"; transcript_name "Rims1-201"; transcript_source "ensembl"; transcript_biotype "protein_coding";
9	ensembl	three_prime_utr	32193352	32195824	0	-	.	gene_id "ENSRNOG00000011000"; gene_version "9"; transcript_id "ENSRNOT00000086967"; transcript_version "3"; gene_name "Rims1"; gene_source "ensembl"; gene_biotype "protein_coding"; transcript_name "Rims1-204"; transcript_source "ensembl"; transcript_biotype "protein_coding";
9	ensembl	three_prime_utr	32193352	32195824	0	-	.	gene_id "ENSRNOG00000011000"; gene_version "9"; transcript_id "ENSRNOT00000110625"; transcript_version "2"; gene_name "Rims1"; gene_source "ensembl"; gene_biotype "protein_coding"; transcript_name "Rims1-208"; transcript_source "ensembl"; transcript_biotype "protein_coding";
9	ensembl	exon	32193352	32196043	0	-	.	gene_id "ENSRNOG00000011000"; gene_version "9"; transcript_id "ENSRNOT00000083915"; transcript_version "3"; exon_number "34"; gene_name "Rims1"; gene_source "ensembl"; gene_biotype "protein_coding"; transcript_name "Rims1-203"; transcript_source "ensembl"; transcript_biotype "protein_coding"; exon_id "ENSRNOE00000789412"; exon_version "1"; tag "Ensembl_canonical";
9	ensembl	exon	32193352	32196043	0	-	.	gene_id "ENSRNOG00000011000"; gene_version "9"; transcript_id "ENSRNOT00000099201"; transcript_version "2"; exon_number "33"; gene_name "Rims1"; gene_source "ensembl"; gene_biotype "protein_coding"; transcript_name "Rims1-206"; transcript_source "ensembl"; transcript_biotype "protein_coding"; exon_id "ENSRNOE00000789412"; exon_version "1";
9	ensembl	exon	32193352	32196043	0	-	.	gene_id "ENSRNOG00000011000"; gene_version "9"; transcript_id "ENSRNOT00000109109"; transcript_version "2"; exon_number "32"; gene_name "Rims1"; gene_source "ensembl"; gene_biotype "protein_coding"; transcript_name "Rims1-207"; transcript_source "ensembl"; transcript_biotype "protein_coding"; exon_id "ENSRNOE00000789412"; exon_version "1";
9	ensembl	exon	32193352	32196043	0	-	.	gene_id "ENSRNOG00000011000"; gene_version "9"; transcript_id "ENSRNOT00000091865"; transcript_version "3"; exon_number "31"; gene_name "Rims1"; gene_source "ensembl"; gene_biotype "protein_coding"; transcript_name "Rims1-205"; transcript_source "ensembl"; transcript_biotype "protein_coding"; exon_id "ENSRNOE00000789412"; exon_version "1";
9	ensembl	exon	32193352	32196043	0	-	.	gene_id "ENSRNOG00000011000"; gene_version "9"; transcript_id "ENSRNOT00000135849"; transcript_version "1"; exon_number "31"; gene_name "Rims1"; gene_source "ensembl"; gene_biotype "protein_coding"; transcript_name "Rims1-209"; transcript_source "ensembl"; transcript_biotype "protein_coding"; exon_id "ENSRNOE00000789412"; exon_version "1";
9	ensembl	exon	32193352	32196043	0	-	.	gene_id "ENSRNOG00000011000"; gene_version "9"; transcript_id "ENSRNOT00000079684"; transcript_version "3"; exon_number "32"; gene_name "Rims1"; gene_source "ensembl"; gene_biotype "protein_coding"; transcript_name "Rims1-202"; transcript_source "ensembl"; transcript_biotype "protein_coding"; exon_id "ENSRNOE00000789412"; exon_version "1";
9	ensembl	exon	32193352	32196043	0	-	.	gene_id "ENSRNOG00000011000"; gene_version "9"; transcript_id "ENSRNOT00000015453"; transcript_version "8"; exon_number "31"; gene_name "Rims1"; gene_source "ensembl"; gene_biotype "protein_coding"; transcript_name "Rims1-201"; transcript_source "ensembl"; transcript_biotype "protein_coding"; exon_id "ENSRNOE00000789412"; exon_version "1";
9	ensembl	exon	32193352	32196043	0	-	.	gene_id "ENSRNOG00000011000"; gene_version "9"; transcript_id "ENSRNOT00000086967"; transcript_version "3"; exon_number "31"; gene_name "Rims1"; gene_source "ensembl"; gene_biotype "protein_coding"; transcript_name "Rims1-204"; transcript_source "ensembl"; transcript_biotype "protein_coding"; exon_id "ENSRNOE00000789412"; exon_version "1";
9	ensembl	exon	32193352	32196043	0	-	.	gene_id "ENSRNOG00000011000"; gene_version "9"; transcript_id "ENSRNOT00000110625"; transcript_version "2"; exon_number "28"; gene_name "Rims1"; gene_source "ensembl"; gene_biotype "protein_coding"; transcript_name "Rims1-208"; transcript_source "ensembl"; transcript_biotype "protein_coding"; exon_id "ENSRNOE00000789412"; exon_version "1";
9	ENSEMBL114_rn	exon	32193352	32196043	53.2747993750081	-	.	gene_id "ENSRNOG00000011000"; transcript_id "ENSRNOG00000011000_tx_17"; exon_id "9_32193352_32196043_-"; exonnum "6"; txlen "3288";
9	ENSEMBL114_rn	exon	32193352	32196043	9.43256584568866	-	.	gene_id "ENSRNOG00000011000"; transcript_id "ENSRNOG00000011000_tx_43"; exon_id "9_32193352_32196043_-"; exonnum "22"; txlen "5390";
9	ENSEMBL114_rn	exon	32193352	32196043	6.6306795421308	-	.	gene_id "ENSRNOG00000011000"; transcript_id "ENSRNOG00000011000_tx_44"; exon_id "9_32193352_32196043_-"; exonnum "26"; txlen "5699";
9	ENSEMBL114_rn	exon	32193352	32196043	5.54582689938815	-	.	gene_id "ENSRNOG00000011000"; transcript_id "ENSRNOG00000011000_tx_45"; exon_id "9_32193352_32196043_-"; exonnum "24"; txlen "5543";
9	ENSEMBL114_rn	exon	32193352	32196043	5.06641053378088	-	.	gene_id "ENSRNOG00000011000"; transcript_id "ENSRNOG00000011000_tx_49"; exon_id "9_32193352_32196043_-"; exonnum "19"; txlen "4874";
9	ENSEMBL114_rn	exon	32193352	32196043	4.47675162304671	-	.	gene_id "ENSRNOG00000011000"; transcript_id "ENSRNOG00000011000_tx_53"; exon_id "9_32193352_32196043_-"; exonnum "25"; txlen "5627";
9	ENSEMBL114_rn	exon	32193352	32196043	4.33039003456597	-	.	gene_id "ENSRNOG00000011000"; transcript_id "ENSRNOG00000011000_tx_54"; exon_id "9_32193352_32196043_-"; exonnum "25"; txlen "5615";
9	ENSEMBL114_rn	exon	32193352	32196043	4.23883611640883	-	.	gene_id "ENSRNOG00000011000"; transcript_id "ENSRNOG00000011000_tx_55"; exon_id "9_32193352_32196043_-"; exonnum "6"; txlen "3304";
9	ENSEMBL114_rn	exon	32193352	32196043	4.00150573393988	-	.	gene_id "ENSRNOG00000011000"; transcript_id "ENSRNOG00000011000_tx_58"; exon_id "9_32193352_32196043_-"; exonnum "26"; txlen "5798";
9	ENSEMBL114_rn	exon	32193352	32196043	3.83840640829887	-	.	gene_id "ENSRNOG00000011000"; transcript_id "ENSRNOG00000011000_tx_59"; exon_id "9_32193352_32196043_-"; exonnum "27"; txlen "5882";
9	ENSEMBL114_rn	exon	32193352	32196043	3.52637763003665	-	.	gene_id "ENSRNOG00000011000"; transcript_id "ENSRNOG00000011000_tx_63"; exon_id "9_32193352_32196043_-"; exonnum "25"; txlen "5713";
9	ENSEMBL114_rn	exon	32193352	32196043	3.50145997770658	-	.	gene_id "ENSRNOG00000011000"; transcript_id "ENSRNOG00000011000_tx_65"; exon_id "9_32193352_32196043_-"; exonnum "22"; txlen "5488";
9	ENSEMBL114_rn	exon	32193352	32196043	3.50145997770658	-	.	gene_id "ENSRNOG00000011000"; transcript_id "ENSRNOG00000011000_tx_66"; exon_id "9_32193352_32196043_-"; exonnum "24"; txlen "5641";
9	ENSEMBL114_rn	exon	32193352	32196043	3.22855759593078	-	.	gene_id "ENSRNOG00000011000"; transcript_id "ENSRNOG00000011000_tx_72"; exon_id "9_32193352_32196043_-"; exonnum "21"; txlen "5027";
9	ENSEMBL114_rn	exon	32193352	32196043	0.0210402702087903	-	.	gene_id "ENSRNOG00000011000"; transcript_id "ENSRNOG00000011000_tx_77"; exon_id "9_32193352_32196043_-"; exonnum "35"; txlen "8059";
9	ensembl	gene	32193352	32692772	0	-	.	gene_id "ENSRNOG00000011000"; gene_version "9"; gene_name "Rims1"; gene_source "ensembl"; gene_biotype "protein_coding";
9	ensembl	transcript	32193352	32692772	0	-	.	gene_id "ENSRNOG00000011000"; gene_version "9"; transcript_id "ENSRNOT00000083915"; transcript_version "3"; gene_name "Rims1"; gene_source "ensembl"; gene_biotype "protein_coding"; transcript_name "Rims1-203"; transcript_source "ensembl"; transcript_biotype "protein_coding"; tag "Ensembl_canonical";
9	ensembl	transcript	32193352	32692772	0	-	.	gene_id "ENSRNOG00000011000"; gene_version "9"; transcript_id "ENSRNOT00000099201"; transcript_version "2"; gene_name "Rims1"; gene_source "ensembl"; gene_biotype "protein_coding"; transcript_name "Rims1-206"; transcript_source "ensembl"; transcript_biotype "protein_coding";
9	ensembl	transcript	32193352	32692772	0	-	.	gene_id "ENSRNOG00000011000"; gene_version "9"; transcript_id "ENSRNOT00000109109"; transcript_version "2"; gene_name "Rims1"; gene_source "ensembl"; gene_biotype "protein_coding"; transcript_name "Rims1-207"; transcript_source "ensembl"; transcript_biotype "protein_coding";
9	ensembl	transcript	32193352	32692772	0	-	.	gene_id "ENSRNOG00000011000"; gene_version "9"; transcript_id "ENSRNOT00000091865"; transcript_version "3"; gene_name "Rims1"; gene_source "ensembl"; gene_biotype "protein_coding"; transcript_name "Rims1-205"; transcript_source "ensembl"; transcript_biotype "protein_coding";
9	ensembl	transcript	32193352	32692772	0	-	.	gene_id "ENSRNOG00000011000"; gene_version "9"; transcript_id "ENSRNOT00000135849"; transcript_version "1"; gene_name "Rims1"; gene_source "ensembl"; gene_biotype "protein_coding"; transcript_name "Rims1-209"; transcript_source "ensembl"; transcript_biotype "protein_coding";
9	ensembl	transcript	32193352	32692772	0	-	.	gene_id "ENSRNOG00000011000"; gene_version "9"; transcript_id "ENSRNOT00000079684"; transcript_version "3"; gene_name "Rims1"; gene_source "ensembl"; gene_biotype "protein_coding"; transcript_name "Rims1-202"; transcript_source "ensembl"; transcript_biotype "protein_coding";
9	ensembl	transcript	32193352	32692772	0	-	.	gene_id "ENSRNOG00000011000"; gene_version "9"; transcript_id "ENSRNOT00000015453"; transcript_version "8"; gene_name "Rims1"; gene_source "ensembl"; gene_biotype "protein_coding"; transcript_name "Rims1-201"; transcript_source "ensembl"; transcript_biotype "protein_coding";
9	ensembl	transcript	32193352	32692772	0	-	.	gene_id "ENSRNOG00000011000"; gene_version "9"; transcript_id "ENSRNOT00000086967"; transcript_version "3"; gene_name "Rims1"; gene_source "ensembl"; gene_biotype "protein_coding"; transcript_name "Rims1-204"; transcript_source "ensembl"; transcript_biotype "protein_coding";
9	ensembl	transcript	32193352	32692772	0	-	.	gene_id "ENSRNOG00000011000"; gene_version "9"; transcript_id "ENSRNOT00000110625"; transcript_version "2"; gene_name "Rims1"; gene_source "ensembl"; gene_biotype "protein_coding"; transcript_name "Rims1-208"; transcript_source "ensembl"; transcript_biotype "protein_coding";
9	ensembl	stop_codon	32195825	32195827	0	-	0	gene_id "ENSRNOG00000011000"; gene_version "9"; transcript_id "ENSRNOT00000083915"; transcript_version "3"; exon_number "34"; gene_name "Rims1"; gene_source "ensembl"; gene_biotype "protein_coding"; transcript_name "Rims1-203"; transcript_source "ensembl"; transcript_biotype "protein_coding"; tag "Ensembl_canonical";
9	ensembl	stop_codon	32195825	32195827	0	-	0	gene_id "ENSRNOG00000011000"; gene_version "9"; transcript_id "ENSRNOT00000099201"; transcript_version "2"; exon_number "33"; gene_name "Rims1"; gene_source "ensembl"; gene_biotype "protein_coding"; transcript_name "Rims1-206"; transcript_source "ensembl"; transcript_biotype "protein_coding";
9	ensembl	stop_codon	32195825	32195827	0	-	0	gene_id "ENSRNOG00000011000"; gene_version "9"; transcript_id "ENSRNOT00000109109"; transcript_version "2"; exon_number "32"; gene_name "Rims1"; gene_source "ensembl"; gene_biotype "protein_coding"; transcript_name "Rims1-207"; transcript_source "ensembl"; transcript_biotype "protein_coding";
9	ensembl	stop_codon	32195825	32195827	0	-	0	gene_id "ENSRNOG00000011000"; gene_version "9"; transcript_id "ENSRNOT00000091865"; transcript_version "3"; exon_number "31"; gene_name "Rims1"; gene_source "ensembl"; gene_biotype "protein_coding"; transcript_name "Rims1-205"; transcript_source "ensembl"; transcript_biotype "protein_coding";
9	ensembl	stop_codon	32195825	32195827	0	-	0	gene_id "ENSRNOG00000011000"; gene_version "9"; transcript_id "ENSRNOT00000135849"; transcript_version "1"; exon_number "31"; gene_name "Rims1"; gene_source "ensembl"; gene_biotype "protein_coding"; transcript_name "Rims1-209"; transcript_source "ensembl"; transcript_biotype "protein_coding";
9	ensembl	stop_codon	32195825	32195827	0	-	0	gene_id "ENSRNOG00000011000"; gene_version "9"; transcript_id "ENSRNOT00000079684"; transcript_version "3"; exon_number "32"; gene_name "Rims1"; gene_source "ensembl"; gene_biotype "protein_coding"; transcript_name "Rims1-202"; transcript_source "ensembl"; transcript_biotype "protein_coding";
9	ensembl	stop_codon	32195825	32195827	0	-	0	gene_id "ENSRNOG00000011000"; gene_version "9"; transcript_id "ENSRNOT00000015453"; transcript_version "8"; exon_number "31"; gene_name "Rims1"; gene_source "ensembl"; gene_biotype "protein_coding"; transcript_name "Rims1-201"; transcript_source "ensembl"; transcript_biotype "protein_coding";
9	ensembl	stop_codon	32195825	32195827	0	-	0	gene_id "ENSRNOG00000011000"; gene_version "9"; transcript_id "ENSRNOT00000086967"; transcript_version "3"; exon_number "31"; gene_name "Rims1"; gene_source "ensembl"; gene_biotype "protein_coding"; transcript_name "Rims1-204"; transcript_source "ensembl"; transcript_biotype "protein_coding";
9	ensembl	stop_codon	32195825	32195827	0	-	0	gene_id "ENSRNOG00000011000"; gene_version "9"; transcript_id "ENSRNOT00000110625"; transcript_version "2"; exon_number "28"; gene_name "Rims1"; gene_source "ensembl"; gene_biotype "protein_coding"; transcript_name "Rims1-208"; transcript_source "ensembl"; transcript_biotype "protein_coding";
9	ensembl	CDS	32195828	32196043	0	-	0	gene_id "ENSRNOG00000011000"; gene_version "9"; transcript_id "ENSRNOT00000083915"; transcript_version "3"; exon_number "34"; gene_name "Rims1"; gene_source "ensembl"; gene_biotype "protein_coding"; transcript_name "Rims1-203"; transcript_source "ensembl"; transcript_biotype "protein_coding"; protein_id "ENSRNOP00000075545"; protein_version "3"; tag "Ensembl_canonical";
9	ensembl	CDS	32195828	32196043	0	-	0	gene_id "ENSRNOG00000011000"; gene_version "9"; transcript_id "ENSRNOT00000099201"; transcript_version "2"; exon_number "33"; gene_name "Rims1"; gene_source "ensembl"; gene_biotype "protein_coding"; transcript_name "Rims1-206"; transcript_source "ensembl"; transcript_biotype "protein_coding"; protein_id "ENSRNOP00000086155"; protein_version "2";
9	ensembl	CDS	32195828	32196043	0	-	0	gene_id "ENSRNOG00000011000"; gene_version "9"; transcript_id "ENSRNOT00000109109"; transcript_version "2"; exon_number "32"; gene_name "Rims1"; gene_source "ensembl"; gene_biotype "protein_coding"; transcript_name "Rims1-207"; transcript_source "ensembl"; transcript_biotype "protein_coding"; protein_id "ENSRNOP00000085276"; protein_version "2";
9	ensembl	CDS	32195828	32196043	0	-	0	gene_id "ENSRNOG00000011000"; gene_version "9"; transcript_id "ENSRNOT00000091865"; transcript_version "3"; exon_number "31"; gene_name "Rims1"; gene_source "ensembl"; gene_biotype "protein_coding"; transcript_name "Rims1-205"; transcript_source "ensembl"; transcript_biotype "protein_coding"; protein_id "ENSRNOP00000068599"; protein_version "3";
9	ensembl	CDS	32195828	32196043	0	-	0	gene_id "ENSRNOG00000011000"; gene_version "9"; transcript_id "ENSRNOT00000135849"; transcript_version "1"; exon_number "31"; gene_name "Rims1"; gene_source "ensembl"; gene_biotype "protein_coding"; transcript_name "Rims1-209"; transcript_source "ensembl"; transcript_biotype "protein_coding"; protein_id "ENSRNOP00000101050"; protein_version "1";
9	ensembl	CDS	32195828	32196043	0	-	0	gene_id "ENSRNOG00000011000"; gene_version "9"; transcript_id "ENSRNOT00000079684"; transcript_version "3"; exon_number "32"; gene_name "Rims1"; gene_source "ensembl"; gene_biotype "protein_coding"; transcript_name "Rims1-202"; transcript_source "ensembl"; transcript_biotype "protein_coding"; protein_id "ENSRNOP00000075220"; protein_version "3";
9	ensembl	CDS	32195828	32196043	0	-	0	gene_id "ENSRNOG00000011000"; gene_version "9"; transcript_id "ENSRNOT00000015453"; transcript_version "8"; exon_number "31"; gene_name "Rims1"; gene_source "ensembl"; gene_biotype "protein_coding"; transcript_name "Rims1-201"; transcript_source "ensembl"; transcript_biotype "protein_coding"; protein_id "ENSRNOP00000015454"; protein_version "8";
9	ensembl	CDS	32195828	32196043	0	-	0	gene_id "ENSRNOG00000011000"; gene_version "9"; transcript_id "ENSRNOT00000086967"; transcript_version "3"; exon_number "31"; gene_name "Rims1"; gene_source "ensembl"; gene_biotype "protein_coding"; transcript_name "Rims1-204"; transcript_source "ensembl"; transcript_biotype "protein_coding"; protein_id "ENSRNOP00000074013"; protein_version "3";
9	ensembl	CDS	32195828	32196043	0	-	0	gene_id "ENSRNOG00000011000"; gene_version "9"; transcript_id "ENSRNOT00000110625"; transcript_version "2"; exon_number "28"; gene_name "Rims1"; gene_source "ensembl"; gene_biotype "protein_coding"; transcript_name "Rims1-208"; transcript_source "ensembl"; transcript_biotype "protein_coding"; protein_id "ENSRNOP00000095741"; protein_version "2";
9	ensembl	exon	32197536	32197675	0	-	.	gene_id "ENSRNOG00000011000"; gene_version "9"; transcript_id "ENSRNOT00000083915"; transcript_version "3"; exon_number "33"; gene_name "Rims1"; gene_source "ensembl"; gene_biotype "protein_coding"; transcript_name "Rims1-203"; transcript_source "ensembl"; transcript_biotype "protein_coding"; exon_id "ENSRNOE00000491423"; exon_version "1"; tag "Ensembl_canonical";
9	ensembl	CDS	32197536	32197675	0	-	2	gene_id "ENSRNOG00000011000"; gene_version "9"; transcript_id "ENSRNOT00000083915"; transcript_version "3"; exon_number "33"; gene_name "Rims1"; gene_source "ensembl"; gene_biotype "protein_coding"; transcript_name "Rims1-203"; transcript_source "ensembl"; transcript_biotype "protein_coding"; protein_id "ENSRNOP00000075545"; protein_version "3"; tag "Ensembl_canonical";
9	ensembl	exon	32197536	32197675	0	-	.	gene_id "ENSRNOG00000011000"; gene_version "9"; transcript_id "ENSRNOT00000099201"; transcript_version "2"; exon_number "32"; gene_name "Rims1"; gene_source "ensembl"; gene_biotype "protein_coding"; transcript_name "Rims1-206"; transcript_source "ensembl"; transcript_biotype "protein_coding"; exon_id "ENSRNOE00000491423"; exon_version "1";
9	ensembl	CDS	32197536	32197675	0	-	2	gene_id "ENSRNOG00000011000"; gene_version "9"; transcript_id "ENSRNOT00000099201"; transcript_version "2"; exon_number "32"; gene_name "Rims1"; gene_source "ensembl"; gene_biotype "protein_coding"; transcript_name "Rims1-206"; transcript_source "ensembl"; transcript_biotype "protein_coding"; protein_id "ENSRNOP00000086155"; protein_version "2";
9	ensembl	exon	32197536	32197675	0	-	.	gene_id "ENSRNOG00000011000"; gene_version "9"; transcript_id "ENSRNOT00000109109"; transcript_version "2"; exon_number "31"; gene_name "Rims1"; gene_source "ensembl"; gene_biotype "protein_coding"; transcript_name "Rims1-207"; transcript_source "ensembl"; transcript_biotype "protein_coding"; exon_id "ENSRNOE00000491423"; exon_version "1";
9	ensembl	CDS	32197536	32197675	0	-	2	gene_id "ENSRNOG00000011000"; gene_version "9"; transcript_id "ENSRNOT00000109109"; transcript_version "2"; exon_number "31"; gene_name "Rims1"; gene_source "ensembl"; gene_biotype "protein_coding"; transcript_name "Rims1-207"; transcript_source "ensembl"; transcript_biotype "protein_coding"; protein_id "ENSRNOP00000085276"; protein_version "2";
9	ensembl	exon	32197536	32197675	0	-	.	gene_id "ENSRNOG00000011000"; gene_version "9"; transcript_id "ENSRNOT00000091865"; transcript_version "3"; exon_number "30"; gene_name "Rims1"; gene_source "ensembl"; gene_biotype "protein_coding"; transcript_name "Rims1-205"; transcript_source "ensembl"; transcript_biotype "protein_coding"; exon_id "ENSRNOE00000491423"; exon_version "1";
9	ensembl	CDS	32197536	32197675	0	-	2	gene_id "ENSRNOG00000011000"; gene_version "9"; transcript_id "ENSRNOT00000091865"; transcript_version "3"; exon_number "30"; gene_name "Rims1"; gene_source "ensembl"; gene_biotype "protein_coding"; transcript_name "Rims1-205"; transcript_source "ensembl"; transcript_biotype "protein_coding"; protein_id "ENSRNOP00000068599"; protein_version "3";
9	ensembl	exon	32197536	32197675	0	-	.	gene_id "ENSRNOG00000011000"; gene_version "9"; transcript_id "ENSRNOT00000135849"; transcript_version "1"; exon_number "30"; gene_name "Rims1"; gene_source "ensembl"; gene_biotype "protein_coding"; transcript_name "Rims1-209"; transcript_source "ensembl"; transcript_biotype "protein_coding"; exon_id "ENSRNOE00000491423"; exon_version "1";
9	ensembl	CDS	32197536	32197675	0	-	2	gene_id "ENSRNOG00000011000"; gene_version "9"; transcript_id "ENSRNOT00000135849"; transcript_version "1"; exon_number "30"; gene_name "Rims1"; gene_source "ensembl"; gene_biotype "protein_coding"; transcript_name "Rims1-209"; transcript_source "ensembl"; transcript_biotype "protein_coding"; protein_id "ENSRNOP00000101050"; protein_version "1";
9	ensembl	exon	32197536	32197675	0	-	.	gene_id "ENSRNOG00000011000"; gene_version "9"; transcript_id "ENSRNOT00000079684"; transcript_version "3"; exon_number "31"; gene_name "Rims1"; gene_source "ensembl"; gene_biotype "protein_coding"; transcript_name "Rims1-202"; transcript_source "ensembl"; transcript_biotype "protein_coding"; exon_id "ENSRNOE00000491423"; exon_version "1";
9	ensembl	CDS	32197536	32197675	0	-	2	gene_id "ENSRNOG00000011000"; gene_version "9"; transcript_id "ENSRNOT00000079684"; transcript_version "3"; exon_number "31"; gene_name "Rims1"; gene_source "ensembl"; gene_biotype "protein_coding"; transcript_name "Rims1-202"; transcript_source "ensembl"; transcript_biotype "protein_coding"; protein_id "ENSRNOP00000075220"; protein_version "3";
9	ensembl	exon	32197536	32197675	0	-	.	gene_id "ENSRNOG00000011000"; gene_version "9"; transcript_id "ENSRNOT00000015453"; transcript_version "8"; exon_number "30"; gene_name "Rims1"; gene_source "ensembl"; gene_biotype "protein_coding"; transcript_name "Rims1-201"; transcript_source "ensembl"; transcript_biotype "protein_coding"; exon_id "ENSRNOE00000491423"; exon_version "1";
9	ensembl	CDS	32197536	32197675	0	-	2	gene_id "ENSRNOG00000011000"; gene_version "9"; transcript_id "ENSRNOT00000015453"; transcript_version "8"; exon_number "30"; gene_name "Rims1"; gene_source "ensembl"; gene_biotype "protein_coding"; transcript_name "Rims1-201"; transcript_source "ensembl"; transcript_biotype "protein_coding"; protein_id "ENSRNOP00000015454"; protein_version "8";
9	ensembl	exon	32197536	32197675	0	-	.	gene_id "ENSRNOG00000011000"; gene_version "9"; transcript_id "ENSRNOT00000086967"; transcript_version "3"; exon_number "30"; gene_name "Rims1"; gene_source "ensembl"; gene_biotype "protein_coding"; transcript_name "Rims1-204"; transcript_source "ensembl"; transcript_biotype "protein_coding"; exon_id "ENSRNOE00000491423"; exon_version "1";
9	ensembl	CDS	32197536	32197675	0	-	2	gene_id "ENSRNOG00000011000"; gene_version "9"; transcript_id "ENSRNOT00000086967"; transcript_version "3"; exon_number "30"; gene_name "Rims1"; gene_source "ensembl"; gene_biotype "protein_coding"; transcript_name "Rims1-204"; transcript_source "ensembl"; transcript_biotype "protein_coding"; protein_id "ENSRNOP00000074013"; protein_version "3";
9	ensembl	exon	32197536	32197675	0	-	.	gene_id "ENSRNOG00000011000"; gene_version "9"; transcript_id "ENSRNOT00000110625"; transcript_version "2"; exon_number "27"; gene_name "Rims1"; gene_source "ensembl"; gene_biotype "protein_coding"; transcript_name "Rims1-208"; transcript_source "ensembl"; transcript_biotype "protein_coding"; exon_id "ENSRNOE00000491423"; exon_version "1";
9	ensembl	CDS	32197536	32197675	0	-	2	gene_id "ENSRNOG00000011000"; gene_version "9"; transcript_id "ENSRNOT00000110625"; transcript_version "2"; exon_number "27"; gene_name "Rims1"; gene_source "ensembl"; gene_biotype "protein_coding"; transcript_name "Rims1-208"; transcript_source "ensembl"; transcript_biotype "protein_coding"; protein_id "ENSRNOP00000095741"; protein_version "2";
9	ENSEMBL114_rn	exon	32197536	32197675	53.2747993750081	-	.	gene_id "ENSRNOG00000011000"; transcript_id "ENSRNOG00000011000_tx_17"; exon_id "9_32197536_32197675_-"; exonnum "5"; txlen "3288";
9	ENSEMBL114_rn	exon	32197536	32197675	9.43256584568866	-	.	gene_id "ENSRNOG00000011000"; transcript_id "ENSRNOG00000011000_tx_43"; exon_id "9_32197536_32197675_-"; exonnum "21"; txlen "5390";
9	ENSEMBL114_rn	exon	32197536	32197675	6.6306795421308	-	.	gene_id "ENSRNOG00000011000"; transcript_id "ENSRNOG00000011000_tx_44"; exon_id "9_32197536_32197675_-"; exonnum "25"; txlen "5699";
9	ENSEMBL114_rn	exon	32197536	32197675	5.54582689938815	-	.	gene_id "ENSRNOG00000011000"; transcript_id "ENSRNOG00000011000_tx_45"; exon_id "9_32197536_32197675_-"; exonnum "23"; txlen "5543";
9	ENSEMBL114_rn	exon	32197536	32197675	5.06641053378088	-	.	gene_id "ENSRNOG00000011000"; transcript_id "ENSRNOG00000011000_tx_49"; exon_id "9_32197536_32197675_-"; exonnum "18"; txlen "4874";
9	ENSEMBL114_rn	exon	32197536	32197675	4.47675162304671	-	.	gene_id "ENSRNOG00000011000"; transcript_id "ENSRNOG00000011000_tx_53"; exon_id "9_32197536_32197675_-"; exonnum "24"; txlen "5627";
9	ENSEMBL114_rn	exon	32197536	32197675	4.33039003456597	-	.	gene_id "ENSRNOG00000011000"; transcript_id "ENSRNOG00000011000_tx_54"; exon_id "9_32197536_32197675_-"; exonnum "24"; txlen "5615";
9	ENSEMBL114_rn	exon	32197536	32197675	4.23883611640883	-	.	gene_id "ENSRNOG00000011000"; transcript_id "ENSRNOG00000011000_tx_55"; exon_id "9_32197536_32197675_-"; exonnum "5"; txlen "3304";
9	ENSEMBL114_rn	exon	32197536	32197675	4.00150573393988	-	.	gene_id "ENSRNOG00000011000"; transcript_id "ENSRNOG00000011000_tx_58"; exon_id "9_32197536_32197675_-"; exonnum "25"; txlen "5798";
9	ENSEMBL114_rn	exon	32197536	32197675	3.83840640829887	-	.	gene_id "ENSRNOG00000011000"; transcript_id "ENSRNOG00000011000_tx_59"; exon_id "9_32197536_32197675_-"; exonnum "26"; txlen "5882";
9	ENSEMBL114_rn	exon	32197536	32197675	3.52637763003665	-	.	gene_id "ENSRNOG00000011000"; transcript_id "ENSRNOG00000011000_tx_63"; exon_id "9_32197536_32197675_-"; exonnum "24"; txlen "5713";
9	ENSEMBL114_rn	exon	32197536	32197675	3.50145997770658	-	.	gene_id "ENSRNOG00000011000"; transcript_id "ENSRNOG00000011000_tx_65"; exon_id "9_32197536_32197675_-"; exonnum "21"; txlen "5488";
9	ENSEMBL114_rn	exon	32197536	32197675	3.50145997770658	-	.	gene_id "ENSRNOG00000011000"; transcript_id "ENSRNOG00000011000_tx_66"; exon_id "9_32197536_32197675_-"; exonnum "23"; txlen "5641";
9	ENSEMBL114_rn	exon	32197536	32197675	3.22855759593078	-	.	gene_id "ENSRNOG00000011000"; transcript_id "ENSRNOG00000011000_tx_72"; exon_id "9_32197536_32197675_-"; exonnum "20"; txlen "5027";
9	ENSEMBL114_rn	exon	32197536	32197675	0.0210402702087903	-	.	gene_id "ENSRNOG00000011000"; transcript_id "ENSRNOG00000011000_tx_77"; exon_id "9_32197536_32197675_-"; exonnum "34"; txlen "8059";
9	ensembl	exon	32198489	32198590	0	-	.	gene_id "ENSRNOG00000011000"; gene_version "9"; transcript_id "ENSRNOT00000083915"; transcript_version "3"; exon_number "32"; gene_name "Rims1"; gene_source "ensembl"; gene_biotype "protein_coding"; transcript_name "Rims1-203"; transcript_source "ensembl"; transcript_biotype "protein_coding"; exon_id "ENSRNOE00000482169"; exon_version "1"; tag "Ensembl_canonical";
9	ensembl	CDS	32198489	32198590	0	-	2	gene_id "ENSRNOG00000011000"; gene_version "9"; transcript_id "ENSRNOT00000083915"; transcript_version "3"; exon_number "32"; gene_name "Rims1"; gene_source "ensembl"; gene_biotype "protein_coding"; transcript_name "Rims1-203"; transcript_source "ensembl"; transcript_biotype "protein_coding"; protein_id "ENSRNOP00000075545"; protein_version "3"; tag "Ensembl_canonical";
9	ensembl	exon	32198489	32198590	0	-	.	gene_id "ENSRNOG00000011000"; gene_version "9"; transcript_id "ENSRNOT00000099201"; transcript_version "2"; exon_number "31"; gene_name "Rims1"; gene_source "ensembl"; gene_biotype "protein_coding"; transcript_name "Rims1-206"; transcript_source "ensembl"; transcript_biotype "protein_coding"; exon_id "ENSRNOE00000482169"; exon_version "1";
9	ensembl	CDS	32198489	32198590	0	-	2	gene_id "ENSRNOG00000011000"; gene_version "9"; transcript_id "ENSRNOT00000099201"; transcript_version "2"; exon_number "31"; gene_name "Rims1"; gene_source "ensembl"; gene_biotype "protein_coding"; transcript_name "Rims1-206"; transcript_source "ensembl"; transcript_biotype "protein_coding"; protein_id "ENSRNOP00000086155"; protein_version "2";
9	ensembl	exon	32198489	32198590	0	-	.	gene_id "ENSRNOG00000011000"; gene_version "9"; transcript_id "ENSRNOT00000109109"; transcript_version "2"; exon_number "30"; gene_name "Rims1"; gene_source "ensembl"; gene_biotype "protein_coding"; transcript_name "Rims1-207"; transcript_source "ensembl"; transcript_biotype "protein_coding"; exon_id "ENSRNOE00000482169"; exon_version "1";
9	ensembl	CDS	32198489	32198590	0	-	2	gene_id "ENSRNOG00000011000"; gene_version "9"; transcript_id "ENSRNOT00000109109"; transcript_version "2"; exon_number "30"; gene_name "Rims1"; gene_source "ensembl"; gene_biotype "protein_coding"; transcript_name "Rims1-207"; transcript_source "ensembl"; transcript_biotype "protein_coding"; protein_id "ENSRNOP00000085276"; protein_version "2";
9	ensembl	exon	32198489	32198590	0	-	.	gene_id "ENSRNOG00000011000"; gene_version "9"; transcript_id "ENSRNOT00000091865"; transcript_version "3"; exon_number "29"; gene_name "Rims1"; gene_source "ensembl"; gene_biotype "protein_coding"; transcript_name "Rims1-205"; transcript_source "ensembl"; transcript_biotype "protein_coding"; exon_id "ENSRNOE00000482169"; exon_version "1";
9	ensembl	CDS	32198489	32198590	0	-	2	gene_id "ENSRNOG00000011000"; gene_version "9"; transcript_id "ENSRNOT00000091865"; transcript_version "3"; exon_number "29"; gene_name "Rims1"; gene_source "ensembl"; gene_biotype "protein_coding"; transcript_name "Rims1-205"; transcript_source "ensembl"; transcript_biotype "protein_coding"; protein_id "ENSRNOP00000068599"; protein_version "3";
9	ensembl	exon	32198489	32198590	0	-	.	gene_id "ENSRNOG00000011000"; gene_version "9"; transcript_id "ENSRNOT00000135849"; transcript_version "1"; exon_number "29"; gene_name "Rims1"; gene_source "ensembl"; gene_biotype "protein_coding"; transcript_name "Rims1-209"; transcript_source "ensembl"; transcript_biotype "protein_coding"; exon_id "ENSRNOE00000482169"; exon_version "1";
9	ensembl	CDS	32198489	32198590	0	-	2	gene_id "ENSRNOG00000011000"; gene_version "9"; transcript_id "ENSRNOT00000135849"; transcript_version "1"; exon_number "29"; gene_name "Rims1"; gene_source "ensembl"; gene_biotype "protein_coding"; transcript_name "Rims1-209"; transcript_source "ensembl"; transcript_biotype "protein_coding"; protein_id "ENSRNOP00000101050"; protein_version "1";
9	ensembl	exon	32198489	32198590	0	-	.	gene_id "ENSRNOG00000011000"; gene_version "9"; transcript_id "ENSRNOT00000079684"; transcript_version "3"; exon_number "30"; gene_name "Rims1"; gene_source "ensembl"; gene_biotype "protein_coding"; transcript_name "Rims1-202"; transcript_source "ensembl"; transcript_biotype "protein_coding"; exon_id "ENSRNOE00000482169"; exon_version "1";
9	ensembl	CDS	32198489	32198590	0	-	2	gene_id "ENSRNOG00000011000"; gene_version "9"; transcript_id "ENSRNOT00000079684"; transcript_version "3"; exon_number "30"; gene_name "Rims1"; gene_source "ensembl"; gene_biotype "protein_coding"; transcript_name "Rims1-202"; transcript_source "ensembl"; transcript_biotype "protein_coding"; protein_id "ENSRNOP00000075220"; protein_version "3";
9	ensembl	exon	32198489	32198590	0	-	.	gene_id "ENSRNOG00000011000"; gene_version "9"; transcript_id "ENSRNOT00000015453"; transcript_version "8"; exon_number "29"; gene_name "Rims1"; gene_source "ensembl"; gene_biotype "protein_coding"; transcript_name "Rims1-201"; transcript_source "ensembl"; transcript_biotype "protein_coding"; exon_id "ENSRNOE00000482169"; exon_version "1";
9	ensembl	CDS	32198489	32198590	0	-	2	gene_id "ENSRNOG00000011000"; gene_version "9"; transcript_id "ENSRNOT00000015453"; transcript_version "8"; exon_number "29"; gene_name "Rims1"; gene_source "ensembl"; gene_biotype "protein_coding"; transcript_name "Rims1-201"; transcript_source "ensembl"; transcript_biotype "protein_coding"; protein_id "ENSRNOP00000015454"; protein_version "8";
9	ensembl	exon	32198489	32198590	0	-	.	gene_id "ENSRNOG00000011000"; gene_version "9"; transcript_id "ENSRNOT00000086967"; transcript_version "3"; exon_number "29"; gene_name "Rims1"; gene_source "ensembl"; gene_biotype "protein_coding"; transcript_name "Rims1-204"; transcript_source "ensembl"; transcript_biotype "protein_coding"; exon_id "ENSRNOE00000482169"; exon_version "1";
9	ensembl	CDS	32198489	32198590	0	-	2	gene_id "ENSRNOG00000011000"; gene_version "9"; transcript_id "ENSRNOT00000086967"; transcript_version "3"; exon_number "29"; gene_name "Rims1"; gene_source "ensembl"; gene_biotype "protein_coding"; transcript_name "Rims1-204"; transcript_source "ensembl"; transcript_biotype "protein_coding"; protein_id "ENSRNOP00000074013"; protein_version "3";
9	ensembl	exon	32198489	32198590	0	-	.	gene_id "ENSRNOG00000011000"; gene_version "9"; transcript_id "ENSRNOT00000110625"; transcript_version "2"; exon_number "26"; gene_name "Rims1"; gene_source "ensembl"; gene_biotype "protein_coding"; transcript_name "Rims1-208"; transcript_source "ensembl"; transcript_biotype "protein_coding"; exon_id "ENSRNOE00000482169"; exon_version "1";
9	ensembl	CDS	32198489	32198590	0	-	2	gene_id "ENSRNOG00000011000"; gene_version "9"; transcript_id "ENSRNOT00000110625"; transcript_version "2"; exon_number "26"; gene_name "Rims1"; gene_source "ensembl"; gene_biotype "protein_coding"; transcript_name "Rims1-208"; transcript_source "ensembl"; transcript_biotype "protein_coding"; protein_id "ENSRNOP00000095741"; protein_version "2";
9	ENSEMBL114_rn	exon	32198489	32198590	53.2747993750081	-	.	gene_id "ENSRNOG00000011000"; transcript_id "ENSRNOG00000011000_tx_17"; exon_id "9_32198489_32198590_-"; exonnum "4"; txlen "3288";
9	ENSEMBL114_rn	exon	32198489	32198590	9.43256584568866	-	.	gene_id "ENSRNOG00000011000"; transcript_id "ENSRNOG00000011000_tx_43"; exon_id "9_32198489_32198590_-"; exonnum "20"; txlen "5390";
9	ENSEMBL114_rn	exon	32198489	32198590	6.6306795421308	-	.	gene_id "ENSRNOG00000011000"; transcript_id "ENSRNOG00000011000_tx_44"; exon_id "9_32198489_32198590_-"; exonnum "24"; txlen "5699";
9	ENSEMBL114_rn	exon	32198489	32198590	5.54582689938815	-	.	gene_id "ENSRNOG00000011000"; transcript_id "ENSRNOG00000011000_tx_45"; exon_id "9_32198489_32198590_-"; exonnum "22"; txlen "5543";
9	ENSEMBL114_rn	exon	32198489	32198590	5.06641053378088	-	.	gene_id "ENSRNOG00000011000"; transcript_id "ENSRNOG00000011000_tx_49"; exon_id "9_32198489_32198590_-"; exonnum "17"; txlen "4874";
9	ENSEMBL114_rn	exon	32198489	32198590	4.47675162304671	-	.	gene_id "ENSRNOG00000011000"; transcript_id "ENSRNOG00000011000_tx_53"; exon_id "9_32198489_32198590_-"; exonnum "23"; txlen "5627";
9	ENSEMBL114_rn	exon	32198489	32198590	4.33039003456597	-	.	gene_id "ENSRNOG00000011000"; transcript_id "ENSRNOG00000011000_tx_54"; exon_id "9_32198489_32198590_-"; exonnum "23"; txlen "5615";
9	ENSEMBL114_rn	exon	32198489	32198590	4.23883611640883	-	.	gene_id "ENSRNOG00000011000"; transcript_id "ENSRNOG00000011000_tx_55"; exon_id "9_32198489_32198590_-"; exonnum "4"; txlen "3304";
9	ENSEMBL114_rn	exon	32198489	32198590	4.00150573393988	-	.	gene_id "ENSRNOG00000011000"; transcript_id "ENSRNOG00000011000_tx_58"; exon_id "9_32198489_32198590_-"; exonnum "24"; txlen "5798";
9	ENSEMBL114_rn	exon	32198489	32198590	3.83840640829887	-	.	gene_id "ENSRNOG00000011000"; transcript_id "ENSRNOG00000011000_tx_59"; exon_id "9_32198489_32198590_-"; exonnum "25"; txlen "5882";
9	ENSEMBL114_rn	exon	32198489	32198590	3.52637763003665	-	.	gene_id "ENSRNOG00000011000"; transcript_id "ENSRNOG00000011000_tx_63"; exon_id "9_32198489_32198590_-"; exonnum "23"; txlen "5713";
9	ENSEMBL114_rn	exon	32198489	32198590	3.50145997770658	-	.	gene_id "ENSRNOG00000011000"; transcript_id "ENSRNOG00000011000_tx_65"; exon_id "9_32198489_32198590_-"; exonnum "20"; txlen "5488";
9	ENSEMBL114_rn	exon	32198489	32198590	3.50145997770658	-	.	gene_id "ENSRNOG00000011000"; transcript_id "ENSRNOG00000011000_tx_66"; exon_id "9_32198489_32198590_-"; exonnum "22"; txlen "5641";
9	ENSEMBL114_rn	exon	32198489	32198590	3.22855759593078	-	.	gene_id "ENSRNOG00000011000"; transcript_id "ENSRNOG00000011000_tx_72"; exon_id "9_32198489_32198590_-"; exonnum "19"; txlen "5027";
9	ENSEMBL114_rn	exon	32198489	32198590	0.0210402702087903	-	.	gene_id "ENSRNOG00000011000"; transcript_id "ENSRNOG00000011000_tx_77"; exon_id "9_32198489_32198590_-"; exonnum "33"; txlen "8059";
9	ensembl	exon	32201802	32201914	0	-	.	gene_id "ENSRNOG00000011000"; gene_version "9"; transcript_id "ENSRNOT00000083915"; transcript_version "3"; exon_number "31"; gene_name "Rims1"; gene_source "ensembl"; gene_biotype "protein_coding"; transcript_name "Rims1-203"; transcript_source "ensembl"; transcript_biotype "protein_coding"; exon_id "ENSRNOE00000499586"; exon_version "1"; tag "Ensembl_canonical";
9	ensembl	CDS	32201802	32201914	0	-	1	gene_id "ENSRNOG00000011000"; gene_version "9"; transcript_id "ENSRNOT00000083915"; transcript_version "3"; exon_number "31"; gene_name "Rims1"; gene_source "ensembl"; gene_biotype "protein_coding"; transcript_name "Rims1-203"; transcript_source "ensembl"; transcript_biotype "protein_coding"; protein_id "ENSRNOP00000075545"; protein_version "3"; tag "Ensembl_canonical";
9	ensembl	exon	32201802	32201914	0	-	.	gene_id "ENSRNOG00000011000"; gene_version "9"; transcript_id "ENSRNOT00000099201"; transcript_version "2"; exon_number "30"; gene_name "Rims1"; gene_source "ensembl"; gene_biotype "protein_coding"; transcript_name "Rims1-206"; transcript_source "ensembl"; transcript_biotype "protein_coding"; exon_id "ENSRNOE00000499586"; exon_version "1";
9	ensembl	CDS	32201802	32201914	0	-	1	gene_id "ENSRNOG00000011000"; gene_version "9"; transcript_id "ENSRNOT00000099201"; transcript_version "2"; exon_number "30"; gene_name "Rims1"; gene_source "ensembl"; gene_biotype "protein_coding"; transcript_name "Rims1-206"; transcript_source "ensembl"; transcript_biotype "protein_coding"; protein_id "ENSRNOP00000086155"; protein_version "2";
9	ensembl	exon	32201802	32201914	0	-	.	gene_id "ENSRNOG00000011000"; gene_version "9"; transcript_id "ENSRNOT00000109109"; transcript_version "2"; exon_number "29"; gene_name "Rims1"; gene_source "ensembl"; gene_biotype "protein_coding"; transcript_name "Rims1-207"; transcript_source "ensembl"; transcript_biotype "protein_coding"; exon_id "ENSRNOE00000499586"; exon_version "1";
9	ensembl	CDS	32201802	32201914	0	-	1	gene_id "ENSRNOG00000011000"; gene_version "9"; transcript_id "ENSRNOT00000109109"; transcript_version "2"; exon_number "29"; gene_name "Rims1"; gene_source "ensembl"; gene_biotype "protein_coding"; transcript_name "Rims1-207"; transcript_source "ensembl"; transcript_biotype "protein_coding"; protein_id "ENSRNOP00000085276"; protein_version "2";
9	ensembl	exon	32201802	32201914	0	-	.	gene_id "ENSRNOG00000011000"; gene_version "9"; transcript_id "ENSRNOT00000091865"; transcript_version "3"; exon_number "28"; gene_name "Rims1"; gene_source "ensembl"; gene_biotype "protein_coding"; transcript_name "Rims1-205"; transcript_source "ensembl"; transcript_biotype "protein_coding"; exon_id "ENSRNOE00000499586"; exon_version "1";
9	ensembl	CDS	32201802	32201914	0	-	1	gene_id "ENSRNOG00000011000"; gene_version "9"; transcript_id "ENSRNOT00000091865"; transcript_version "3"; exon_number "28"; gene_name "Rims1"; gene_source "ensembl"; gene_biotype "protein_coding"; transcript_name "Rims1-205"; transcript_source "ensembl"; transcript_biotype "protein_coding"; protein_id "ENSRNOP00000068599"; protein_version "3";
9	ensembl	exon	32201802	32201914	0	-	.	gene_id "ENSRNOG00000011000"; gene_version "9"; transcript_id "ENSRNOT00000135849"; transcript_version "1"; exon_number "28"; gene_name "Rims1"; gene_source "ensembl"; gene_biotype "protein_coding"; transcript_name "Rims1-209"; transcript_source "ensembl"; transcript_biotype "protein_coding"; exon_id "ENSRNOE00000499586"; exon_version "1";
9	ensembl	CDS	32201802	32201914	0	-	1	gene_id "ENSRNOG00000011000"; gene_version "9"; transcript_id "ENSRNOT00000135849"; transcript_version "1"; exon_number "28"; gene_name "Rims1"; gene_source "ensembl"; gene_biotype "protein_coding"; transcript_name "Rims1-209"; transcript_source "ensembl"; transcript_biotype "protein_coding"; protein_id "ENSRNOP00000101050"; protein_version "1";
9	ensembl	exon	32201802	32201914	0	-	.	gene_id "ENSRNOG00000011000"; gene_version "9"; transcript_id "ENSRNOT00000015453"; transcript_version "8"; exon_number "28"; gene_name "Rims1"; gene_source "ensembl"; gene_biotype "protein_coding"; transcript_name "Rims1-201"; transcript_source "ensembl"; transcript_biotype "protein_coding"; exon_id "ENSRNOE00000499586"; exon_version "1";
9	ensembl	CDS	32201802	32201914	0	-	1	gene_id "ENSRNOG00000011000"; gene_version "9"; transcript_id "ENSRNOT00000015453"; transcript_version "8"; exon_number "28"; gene_name "Rims1"; gene_source "ensembl"; gene_biotype "protein_coding"; transcript_name "Rims1-201"; transcript_source "ensembl"; transcript_biotype "protein_coding"; protein_id "ENSRNOP00000015454"; protein_version "8";
9	ensembl	exon	32201802	32201914	0	-	.	gene_id "ENSRNOG00000011000"; gene_version "9"; transcript_id "ENSRNOT00000086967"; transcript_version "3"; exon_number "28"; gene_name "Rims1"; gene_source "ensembl"; gene_biotype "protein_coding"; transcript_name "Rims1-204"; transcript_source "ensembl"; transcript_biotype "protein_coding"; exon_id "ENSRNOE00000499586"; exon_version "1";
9	ensembl	CDS	32201802	32201914	0	-	1	gene_id "ENSRNOG00000011000"; gene_version "9"; transcript_id "ENSRNOT00000086967"; transcript_version "3"; exon_number "28"; gene_name "Rims1"; gene_source "ensembl"; gene_biotype "protein_coding"; transcript_name "Rims1-204"; transcript_source "ensembl"; transcript_biotype "protein_coding"; protein_id "ENSRNOP00000074013"; protein_version "3";
9	ensembl	exon	32201802	32201914	0	-	.	gene_id "ENSRNOG00000011000"; gene_version "9"; transcript_id "ENSRNOT00000110625"; transcript_version "2"; exon_number "25"; gene_name "Rims1"; gene_source "ensembl"; gene_biotype "protein_coding"; transcript_name "Rims1-208"; transcript_source "ensembl"; transcript_biotype "protein_coding"; exon_id "ENSRNOE00000499586"; exon_version "1";
9	ensembl	CDS	32201802	32201914	0	-	1	gene_id "ENSRNOG00000011000"; gene_version "9"; transcript_id "ENSRNOT00000110625"; transcript_version "2"; exon_number "25"; gene_name "Rims1"; gene_source "ensembl"; gene_biotype "protein_coding"; transcript_name "Rims1-208"; transcript_source "ensembl"; transcript_biotype "protein_coding"; protein_id "ENSRNOP00000095741"; protein_version "2";
9	ENSEMBL114_rn	exon	32201802	32201914	53.2747993750081	-	.	gene_id "ENSRNOG00000011000"; transcript_id "ENSRNOG00000011000_tx_17"; exon_id "9_32201802_32201914_-"; exonnum "3"; txlen "3288";
9	ENSEMBL114_rn	exon	32201802	32201914	9.43256584568866	-	.	gene_id "ENSRNOG00000011000"; transcript_id "ENSRNOG00000011000_tx_43"; exon_id "9_32201802_32201914_-"; exonnum "19"; txlen "5390";
9	ENSEMBL114_rn	exon	32201802	32201914	6.6306795421308	-	.	gene_id "ENSRNOG00000011000"; transcript_id "ENSRNOG00000011000_tx_44"; exon_id "9_32201802_32201914_-"; exonnum "23"; txlen "5699";
9	ENSEMBL114_rn	exon	32201802	32201914	5.54582689938815	-	.	gene_id "ENSRNOG00000011000"; transcript_id "ENSRNOG00000011000_tx_45"; exon_id "9_32201802_32201914_-"; exonnum "21"; txlen "5543";
9	ENSEMBL114_rn	exon	32201802	32201914	5.06641053378088	-	.	gene_id "ENSRNOG00000011000"; transcript_id "ENSRNOG00000011000_tx_49"; exon_id "9_32201802_32201914_-"; exonnum "16"; txlen "4874";
9	ENSEMBL114_rn	exon	32201802	32201914	4.47675162304671	-	.	gene_id "ENSRNOG00000011000"; transcript_id "ENSRNOG00000011000_tx_53"; exon_id "9_32201802_32201914_-"; exonnum "22"; txlen "5627";
9	ENSEMBL114_rn	exon	32201802	32201914	4.33039003456597	-	.	gene_id "ENSRNOG00000011000"; transcript_id "ENSRNOG00000011000_tx_54"; exon_id "9_32201802_32201914_-"; exonnum "22"; txlen "5615";
9	ENSEMBL114_rn	exon	32201802	32201914	4.23883611640883	-	.	gene_id "ENSRNOG00000011000"; transcript_id "ENSRNOG00000011000_tx_55"; exon_id "9_32201802_32201914_-"; exonnum "3"; txlen "3304";
9	ENSEMBL114_rn	exon	32201802	32201914	4.00150573393988	-	.	gene_id "ENSRNOG00000011000"; transcript_id "ENSRNOG00000011000_tx_58"; exon_id "9_32201802_32201914_-"; exonnum "23"; txlen "5798";
9	ENSEMBL114_rn	exon	32201802	32201914	3.83840640829887	-	.	gene_id "ENSRNOG00000011000"; transcript_id "ENSRNOG00000011000_tx_59"; exon_id "9_32201802_32201914_-"; exonnum "24"; txlen "5882";
9	ENSEMBL114_rn	exon	32201802	32201914	3.52637763003665	-	.	gene_id "ENSRNOG00000011000"; transcript_id "ENSRNOG00000011000_tx_63"; exon_id "9_32201802_32201914_-"; exonnum "22"; txlen "5713";
9	ENSEMBL114_rn	exon	32201802	32201914	3.50145997770658	-	.	gene_id "ENSRNOG00000011000"; transcript_id "ENSRNOG00000011000_tx_65"; exon_id "9_32201802_32201914_-"; exonnum "19"; txlen "5488";
9	ENSEMBL114_rn	exon	32201802	32201914	3.50145997770658	-	.	gene_id "ENSRNOG00000011000"; transcript_id "ENSRNOG00000011000_tx_66"; exon_id "9_32201802_32201914_-"; exonnum "21"; txlen "5641";
9	ENSEMBL114_rn	exon	32201802	32201914	3.22855759593078	-	.	gene_id "ENSRNOG00000011000"; transcript_id "ENSRNOG00000011000_tx_72"; exon_id "9_32201802_32201914_-"; exonnum "18"; txlen "5027";
9	ENSEMBL114_rn	exon	32201802	32201914	0.0210402702087903	-	.	gene_id "ENSRNOG00000011000"; transcript_id "ENSRNOG00000011000_tx_77"; exon_id "9_32201802_32201914_-"; exonnum "32"; txlen "8059";
9	ensembl	exon	32201802	32201963	0	-	.	gene_id "ENSRNOG00000011000"; gene_version "9"; transcript_id "ENSRNOT00000079684"; transcript_version "3"; exon_number "29"; gene_name "Rims1"; gene_source "ensembl"; gene_biotype "protein_coding"; transcript_name "Rims1-202"; transcript_source "ensembl"; transcript_biotype "protein_coding"; exon_id "ENSRNOE00000602096"; exon_version "1";
9	ensembl	CDS	32201802	32201963	0	-	2	gene_id "ENSRNOG00000011000"; gene_version "9"; transcript_id "ENSRNOT00000079684"; transcript_version "3"; exon_number "29"; gene_name "Rims1"; gene_source "ensembl"; gene_biotype "protein_coding"; transcript_name "Rims1-202"; transcript_source "ensembl"; transcript_biotype "protein_coding"; protein_id "ENSRNOP00000075220"; protein_version "3";
9	ensembl	exon	32201997	32202017	0	-	.	gene_id "ENSRNOG00000011000"; gene_version "9"; transcript_id "ENSRNOT00000079684"; transcript_version "3"; exon_number "28"; gene_name "Rims1"; gene_source "ensembl"; gene_biotype "protein_coding"; transcript_name "Rims1-202"; transcript_source "ensembl"; transcript_biotype "protein_coding"; exon_id "ENSRNOE00000617037"; exon_version "1";
9	ensembl	CDS	32201997	32202017	0	-	2	gene_id "ENSRNOG00000011000"; gene_version "9"; transcript_id "ENSRNOT00000079684"; transcript_version "3"; exon_number "28"; gene_name "Rims1"; gene_source "ensembl"; gene_biotype "protein_coding"; transcript_name "Rims1-202"; transcript_source "ensembl"; transcript_biotype "protein_coding"; protein_id "ENSRNOP00000075220"; protein_version "3";
9	ensembl	exon	32202048	32202062	0	-	.	gene_id "ENSRNOG00000011000"; gene_version "9"; transcript_id "ENSRNOT00000079684"; transcript_version "3"; exon_number "27"; gene_name "Rims1"; gene_source "ensembl"; gene_biotype "protein_coding"; transcript_name "Rims1-202"; transcript_source "ensembl"; transcript_biotype "protein_coding"; exon_id "ENSRNOE00000713122"; exon_version "1";
9	ensembl	CDS	32202048	32202062	0	-	2	gene_id "ENSRNOG00000011000"; gene_version "9"; transcript_id "ENSRNOT00000079684"; transcript_version "3"; exon_number "27"; gene_name "Rims1"; gene_source "ensembl"; gene_biotype "protein_coding"; transcript_name "Rims1-202"; transcript_source "ensembl"; transcript_biotype "protein_coding"; protein_id "ENSRNOP00000075220"; protein_version "3";
9	ensembl	exon	32204424	32204562	0	-	.	gene_id "ENSRNOG00000011000"; gene_version "9"; transcript_id "ENSRNOT00000083915"; transcript_version "3"; exon_number "30"; gene_name "Rims1"; gene_source "ensembl"; gene_biotype "protein_coding"; transcript_name "Rims1-203"; transcript_source "ensembl"; transcript_biotype "protein_coding"; exon_id "ENSRNOE00000484789"; exon_version "1"; tag "Ensembl_canonical";
9	ensembl	CDS	32204424	32204562	0	-	2	gene_id "ENSRNOG00000011000"; gene_version "9"; transcript_id "ENSRNOT00000083915"; transcript_version "3"; exon_number "30"; gene_name "Rims1"; gene_source "ensembl"; gene_biotype "protein_coding"; transcript_name "Rims1-203"; transcript_source "ensembl"; transcript_biotype "protein_coding"; protein_id "ENSRNOP00000075545"; protein_version "3"; tag "Ensembl_canonical";
9	ensembl	exon	32204424	32204562	0	-	.	gene_id "ENSRNOG00000011000"; gene_version "9"; transcript_id "ENSRNOT00000099201"; transcript_version "2"; exon_number "29"; gene_name "Rims1"; gene_source "ensembl"; gene_biotype "protein_coding"; transcript_name "Rims1-206"; transcript_source "ensembl"; transcript_biotype "protein_coding"; exon_id "ENSRNOE00000484789"; exon_version "1";
9	ensembl	CDS	32204424	32204562	0	-	2	gene_id "ENSRNOG00000011000"; gene_version "9"; transcript_id "ENSRNOT00000099201"; transcript_version "2"; exon_number "29"; gene_name "Rims1"; gene_source "ensembl"; gene_biotype "protein_coding"; transcript_name "Rims1-206"; transcript_source "ensembl"; transcript_biotype "protein_coding"; protein_id "ENSRNOP00000086155"; protein_version "2";
9	ensembl	exon	32204424	32204562	0	-	.	gene_id "ENSRNOG00000011000"; gene_version "9"; transcript_id "ENSRNOT00000109109"; transcript_version "2"; exon_number "28"; gene_name "Rims1"; gene_source "ensembl"; gene_biotype "protein_coding"; transcript_name "Rims1-207"; transcript_source "ensembl"; transcript_biotype "protein_coding"; exon_id "ENSRNOE00000484789"; exon_version "1";
9	ensembl	CDS	32204424	32204562	0	-	2	gene_id "ENSRNOG00000011000"; gene_version "9"; transcript_id "ENSRNOT00000109109"; transcript_version "2"; exon_number "28"; gene_name "Rims1"; gene_source "ensembl"; gene_biotype "protein_coding"; transcript_name "Rims1-207"; transcript_source "ensembl"; transcript_biotype "protein_coding"; protein_id "ENSRNOP00000085276"; protein_version "2";
9	ensembl	exon	32204424	32204562	0	-	.	gene_id "ENSRNOG00000011000"; gene_version "9"; transcript_id "ENSRNOT00000091865"; transcript_version "3"; exon_number "27"; gene_name "Rims1"; gene_source "ensembl"; gene_biotype "protein_coding"; transcript_name "Rims1-205"; transcript_source "ensembl"; transcript_biotype "protein_coding"; exon_id "ENSRNOE00000484789"; exon_version "1";
9	ensembl	CDS	32204424	32204562	0	-	2	gene_id "ENSRNOG00000011000"; gene_version "9"; transcript_id "ENSRNOT00000091865"; transcript_version "3"; exon_number "27"; gene_name "Rims1"; gene_source "ensembl"; gene_biotype "protein_coding"; transcript_name "Rims1-205"; transcript_source "ensembl"; transcript_biotype "protein_coding"; protein_id "ENSRNOP00000068599"; protein_version "3";
9	ensembl	exon	32204424	32204562	0	-	.	gene_id "ENSRNOG00000011000"; gene_version "9"; transcript_id "ENSRNOT00000135849"; transcript_version "1"; exon_number "27"; gene_name "Rims1"; gene_source "ensembl"; gene_biotype "protein_coding"; transcript_name "Rims1-209"; transcript_source "ensembl"; transcript_biotype "protein_coding"; exon_id "ENSRNOE00000484789"; exon_version "1";
9	ensembl	CDS	32204424	32204562	0	-	2	gene_id "ENSRNOG00000011000"; gene_version "9"; transcript_id "ENSRNOT00000135849"; transcript_version "1"; exon_number "27"; gene_name "Rims1"; gene_source "ensembl"; gene_biotype "protein_coding"; transcript_name "Rims1-209"; transcript_source "ensembl"; transcript_biotype "protein_coding"; protein_id "ENSRNOP00000101050"; protein_version "1";
9	ensembl	exon	32204424	32204562	0	-	.	gene_id "ENSRNOG00000011000"; gene_version "9"; transcript_id "ENSRNOT00000015453"; transcript_version "8"; exon_number "27"; gene_name "Rims1"; gene_source "ensembl"; gene_biotype "protein_coding"; transcript_name "Rims1-201"; transcript_source "ensembl"; transcript_biotype "protein_coding"; exon_id "ENSRNOE00000484789"; exon_version "1";
9	ensembl	CDS	32204424	32204562	0	-	2	gene_id "ENSRNOG00000011000"; gene_version "9"; transcript_id "ENSRNOT00000015453"; transcript_version "8"; exon_number "27"; gene_name "Rims1"; gene_source "ensembl"; gene_biotype "protein_coding"; transcript_name "Rims1-201"; transcript_source "ensembl"; transcript_biotype "protein_coding"; protein_id "ENSRNOP00000015454"; protein_version "8";
9	ensembl	exon	32204424	32204562	0	-	.	gene_id "ENSRNOG00000011000"; gene_version "9"; transcript_id "ENSRNOT00000086967"; transcript_version "3"; exon_number "27"; gene_name "Rims1"; gene_source "ensembl"; gene_biotype "protein_coding"; transcript_name "Rims1-204"; transcript_source "ensembl"; transcript_biotype "protein_coding"; exon_id "ENSRNOE00000484789"; exon_version "1";
9	ensembl	CDS	32204424	32204562	0	-	2	gene_id "ENSRNOG00000011000"; gene_version "9"; transcript_id "ENSRNOT00000086967"; transcript_version "3"; exon_number "27"; gene_name "Rims1"; gene_source "ensembl"; gene_biotype "protein_coding"; transcript_name "Rims1-204"; transcript_source "ensembl"; transcript_biotype "protein_coding"; protein_id "ENSRNOP00000074013"; protein_version "3";
9	ensembl	exon	32204424	32204562	0	-	.	gene_id "ENSRNOG00000011000"; gene_version "9"; transcript_id "ENSRNOT00000110625"; transcript_version "2"; exon_number "24"; gene_name "Rims1"; gene_source "ensembl"; gene_biotype "protein_coding"; transcript_name "Rims1-208"; transcript_source "ensembl"; transcript_biotype "protein_coding"; exon_id "ENSRNOE00000484789"; exon_version "1";
9	ensembl	CDS	32204424	32204562	0	-	2	gene_id "ENSRNOG00000011000"; gene_version "9"; transcript_id "ENSRNOT00000110625"; transcript_version "2"; exon_number "24"; gene_name "Rims1"; gene_source "ensembl"; gene_biotype "protein_coding"; transcript_name "Rims1-208"; transcript_source "ensembl"; transcript_biotype "protein_coding"; protein_id "ENSRNOP00000095741"; protein_version "2";
9	ENSEMBL114_rn	exon	32204424	32204562	53.2747993750081	-	.	gene_id "ENSRNOG00000011000"; transcript_id "ENSRNOG00000011000_tx_17"; exon_id "9_32204424_32204562_-"; exonnum "2"; txlen "3288";
9	ENSEMBL114_rn	exon	32204424	32204562	9.43256584568866	-	.	gene_id "ENSRNOG00000011000"; transcript_id "ENSRNOG00000011000_tx_43"; exon_id "9_32204424_32204562_-"; exonnum "18"; txlen "5390";
9	ENSEMBL114_rn	exon	32204424	32204562	6.6306795421308	-	.	gene_id "ENSRNOG00000011000"; transcript_id "ENSRNOG00000011000_tx_44"; exon_id "9_32204424_32204562_-"; exonnum "22"; txlen "5699";
9	ENSEMBL114_rn	exon	32204424	32204562	5.54582689938815	-	.	gene_id "ENSRNOG00000011000"; transcript_id "ENSRNOG00000011000_tx_45"; exon_id "9_32204424_32204562_-"; exonnum "20"; txlen "5543";
9	ENSEMBL114_rn	exon	32204424	32204562	5.06641053378088	-	.	gene_id "ENSRNOG00000011000"; transcript_id "ENSRNOG00000011000_tx_49"; exon_id "9_32204424_32204562_-"; exonnum "15"; txlen "4874";
9	ENSEMBL114_rn	exon	32204424	32204562	4.47675162304671	-	.	gene_id "ENSRNOG00000011000"; transcript_id "ENSRNOG00000011000_tx_53"; exon_id "9_32204424_32204562_-"; exonnum "21"; txlen "5627";
9	ENSEMBL114_rn	exon	32204424	32204562	4.33039003456597	-	.	gene_id "ENSRNOG00000011000"; transcript_id "ENSRNOG00000011000_tx_54"; exon_id "9_32204424_32204562_-"; exonnum "21"; txlen "5615";
9	ENSEMBL114_rn	exon	32204424	32204562	4.23883611640883	-	.	gene_id "ENSRNOG00000011000"; transcript_id "ENSRNOG00000011000_tx_55"; exon_id "9_32204424_32204562_-"; exonnum "2"; txlen "3304";
9	ENSEMBL114_rn	exon	32204424	32204562	4.00150573393988	-	.	gene_id "ENSRNOG00000011000"; transcript_id "ENSRNOG00000011000_tx_58"; exon_id "9_32204424_32204562_-"; exonnum "22"; txlen "5798";
9	ENSEMBL114_rn	exon	32204424	32204562	3.83840640829887	-	.	gene_id "ENSRNOG00000011000"; transcript_id "ENSRNOG00000011000_tx_59"; exon_id "9_32204424_32204562_-"; exonnum "23"; txlen "5882";
9	ENSEMBL114_rn	exon	32204424	32204562	3.52637763003665	-	.	gene_id "ENSRNOG00000011000"; transcript_id "ENSRNOG00000011000_tx_63"; exon_id "9_32204424_32204562_-"; exonnum "21"; txlen "5713";
9	ENSEMBL114_rn	exon	32204424	32204562	3.50145997770658	-	.	gene_id "ENSRNOG00000011000"; transcript_id "ENSRNOG00000011000_tx_65"; exon_id "9_32204424_32204562_-"; exonnum "18"; txlen "5488";
9	ENSEMBL114_rn	exon	32204424	32204562	3.50145997770658	-	.	gene_id "ENSRNOG00000011000"; transcript_id "ENSRNOG00000011000_tx_66"; exon_id "9_32204424_32204562_-"; exonnum "20"; txlen "5641";
9	ENSEMBL114_rn	exon	32204424	32204562	3.22855759593078	-	.	gene_id "ENSRNOG00000011000"; transcript_id "ENSRNOG00000011000_tx_72"; exon_id "9_32204424_32204562_-"; exonnum "17"; txlen "5027";
9	ENSEMBL114_rn	exon	32204424	32204562	0.0210402702087903	-	.	gene_id "ENSRNOG00000011000"; transcript_id "ENSRNOG00000011000_tx_77"; exon_id "9_32204424_32204562_-"; exonnum "31"; txlen "8059";
9	sraer114_ss	exon	32226122	32226239	4.23883611640883	-	.	gene_id "ENSRNOG00000011000"; transcript_id "ENSRNOG00000011000_tx_55"; exon_id "9_32226122_32226239_-"; exonnum "1"; txlen "3304";
9	sraer114_ss	exon	32226446	32226547	53.2747993750081	-	.	gene_id "ENSRNOG00000011000"; transcript_id "ENSRNOG00000011000_tx_17"; exon_id "9_32226446_32226547_-"; exonnum "1"; txlen "3288";
9	ensembl	exon	32255969	32256204	0	-	.	gene_id "ENSRNOG00000011000"; gene_version "9"; transcript_id "ENSRNOT00000083915"; transcript_version "3"; exon_number "29"; gene_name "Rims1"; gene_source "ensembl"; gene_biotype "protein_coding"; transcript_name "Rims1-203"; transcript_source "ensembl"; transcript_biotype "protein_coding"; exon_id "ENSRNOE00000471700"; exon_version "1"; tag "Ensembl_canonical";
9	ensembl	CDS	32255969	32256204	0	-	1	gene_id "ENSRNOG00000011000"; gene_version "9"; transcript_id "ENSRNOT00000083915"; transcript_version "3"; exon_number "29"; gene_name "Rims1"; gene_source "ensembl"; gene_biotype "protein_coding"; transcript_name "Rims1-203"; transcript_source "ensembl"; transcript_biotype "protein_coding"; protein_id "ENSRNOP00000075545"; protein_version "3"; tag "Ensembl_canonical";
9	ensembl	exon	32255969	32256204	0	-	.	gene_id "ENSRNOG00000011000"; gene_version "9"; transcript_id "ENSRNOT00000099201"; transcript_version "2"; exon_number "28"; gene_name "Rims1"; gene_source "ensembl"; gene_biotype "protein_coding"; transcript_name "Rims1-206"; transcript_source "ensembl"; transcript_biotype "protein_coding"; exon_id "ENSRNOE00000471700"; exon_version "1";
9	ensembl	CDS	32255969	32256204	0	-	1	gene_id "ENSRNOG00000011000"; gene_version "9"; transcript_id "ENSRNOT00000099201"; transcript_version "2"; exon_number "28"; gene_name "Rims1"; gene_source "ensembl"; gene_biotype "protein_coding"; transcript_name "Rims1-206"; transcript_source "ensembl"; transcript_biotype "protein_coding"; protein_id "ENSRNOP00000086155"; protein_version "2";
9	ensembl	exon	32255969	32256204	0	-	.	gene_id "ENSRNOG00000011000"; gene_version "9"; transcript_id "ENSRNOT00000109109"; transcript_version "2"; exon_number "27"; gene_name "Rims1"; gene_source "ensembl"; gene_biotype "protein_coding"; transcript_name "Rims1-207"; transcript_source "ensembl"; transcript_biotype "protein_coding"; exon_id "ENSRNOE00000471700"; exon_version "1";
9	ensembl	CDS	32255969	32256204	0	-	1	gene_id "ENSRNOG00000011000"; gene_version "9"; transcript_id "ENSRNOT00000109109"; transcript_version "2"; exon_number "27"; gene_name "Rims1"; gene_source "ensembl"; gene_biotype "protein_coding"; transcript_name "Rims1-207"; transcript_source "ensembl"; transcript_biotype "protein_coding"; protein_id "ENSRNOP00000085276"; protein_version "2";
9	ensembl	exon	32255969	32256204	0	-	.	gene_id "ENSRNOG00000011000"; gene_version "9"; transcript_id "ENSRNOT00000091865"; transcript_version "3"; exon_number "26"; gene_name "Rims1"; gene_source "ensembl"; gene_biotype "protein_coding"; transcript_name "Rims1-205"; transcript_source "ensembl"; transcript_biotype "protein_coding"; exon_id "ENSRNOE00000471700"; exon_version "1";
9	ensembl	CDS	32255969	32256204	0	-	1	gene_id "ENSRNOG00000011000"; gene_version "9"; transcript_id "ENSRNOT00000091865"; transcript_version "3"; exon_number "26"; gene_name "Rims1"; gene_source "ensembl"; gene_biotype "protein_coding"; transcript_name "Rims1-205"; transcript_source "ensembl"; transcript_biotype "protein_coding"; protein_id "ENSRNOP00000068599"; protein_version "3";
9	ensembl	exon	32255969	32256204	0	-	.	gene_id "ENSRNOG00000011000"; gene_version "9"; transcript_id "ENSRNOT00000135849"; transcript_version "1"; exon_number "26"; gene_name "Rims1"; gene_source "ensembl"; gene_biotype "protein_coding"; transcript_name "Rims1-209"; transcript_source "ensembl"; transcript_biotype "protein_coding"; exon_id "ENSRNOE00000471700"; exon_version "1";
9	ensembl	CDS	32255969	32256204	0	-	1	gene_id "ENSRNOG00000011000"; gene_version "9"; transcript_id "ENSRNOT00000135849"; transcript_version "1"; exon_number "26"; gene_name "Rims1"; gene_source "ensembl"; gene_biotype "protein_coding"; transcript_name "Rims1-209"; transcript_source "ensembl"; transcript_biotype "protein_coding"; protein_id "ENSRNOP00000101050"; protein_version "1";
9	ensembl	exon	32255969	32256204	0	-	.	gene_id "ENSRNOG00000011000"; gene_version "9"; transcript_id "ENSRNOT00000015453"; transcript_version "8"; exon_number "26"; gene_name "Rims1"; gene_source "ensembl"; gene_biotype "protein_coding"; transcript_name "Rims1-201"; transcript_source "ensembl"; transcript_biotype "protein_coding"; exon_id "ENSRNOE00000471700"; exon_version "1";
9	ensembl	CDS	32255969	32256204	0	-	1	gene_id "ENSRNOG00000011000"; gene_version "9"; transcript_id "ENSRNOT00000015453"; transcript_version "8"; exon_number "26"; gene_name "Rims1"; gene_source "ensembl"; gene_biotype "protein_coding"; transcript_name "Rims1-201"; transcript_source "ensembl"; transcript_biotype "protein_coding"; protein_id "ENSRNOP00000015454"; protein_version "8";
9	ensembl	exon	32255969	32256204	0	-	.	gene_id "ENSRNOG00000011000"; gene_version "9"; transcript_id "ENSRNOT00000086967"; transcript_version "3"; exon_number "26"; gene_name "Rims1"; gene_source "ensembl"; gene_biotype "protein_coding"; transcript_name "Rims1-204"; transcript_source "ensembl"; transcript_biotype "protein_coding"; exon_id "ENSRNOE00000471700"; exon_version "1";
9	ensembl	CDS	32255969	32256204	0	-	1	gene_id "ENSRNOG00000011000"; gene_version "9"; transcript_id "ENSRNOT00000086967"; transcript_version "3"; exon_number "26"; gene_name "Rims1"; gene_source "ensembl"; gene_biotype "protein_coding"; transcript_name "Rims1-204"; transcript_source "ensembl"; transcript_biotype "protein_coding"; protein_id "ENSRNOP00000074013"; protein_version "3";
9	ensembl	exon	32255969	32256204	0	-	.	gene_id "ENSRNOG00000011000"; gene_version "9"; transcript_id "ENSRNOT00000110625"; transcript_version "2"; exon_number "23"; gene_name "Rims1"; gene_source "ensembl"; gene_biotype "protein_coding"; transcript_name "Rims1-208"; transcript_source "ensembl"; transcript_biotype "protein_coding"; exon_id "ENSRNOE00000471700"; exon_version "1";
9	ensembl	CDS	32255969	32256204	0	-	1	gene_id "ENSRNOG00000011000"; gene_version "9"; transcript_id "ENSRNOT00000110625"; transcript_version "2"; exon_number "23"; gene_name "Rims1"; gene_source "ensembl"; gene_biotype "protein_coding"; transcript_name "Rims1-208"; transcript_source "ensembl"; transcript_biotype "protein_coding"; protein_id "ENSRNOP00000095741"; protein_version "2";
9	ENSEMBL114_rn	exon	32255969	32256204	9.43256584568866	-	.	gene_id "ENSRNOG00000011000"; transcript_id "ENSRNOG00000011000_tx_43"; exon_id "9_32255969_32256204_-"; exonnum "17"; txlen "5390";
9	ENSEMBL114_rn	exon	32255969	32256204	6.6306795421308	-	.	gene_id "ENSRNOG00000011000"; transcript_id "ENSRNOG00000011000_tx_44"; exon_id "9_32255969_32256204_-"; exonnum "21"; txlen "5699";
9	ENSEMBL114_rn	exon	32255969	32256204	5.54582689938815	-	.	gene_id "ENSRNOG00000011000"; transcript_id "ENSRNOG00000011000_tx_45"; exon_id "9_32255969_32256204_-"; exonnum "19"; txlen "5543";
9	ENSEMBL114_rn	exon	32255969	32256204	4.47675162304671	-	.	gene_id "ENSRNOG00000011000"; transcript_id "ENSRNOG00000011000_tx_53"; exon_id "9_32255969_32256204_-"; exonnum "20"; txlen "5627";
9	ENSEMBL114_rn	exon	32255969	32256204	4.33039003456597	-	.	gene_id "ENSRNOG00000011000"; transcript_id "ENSRNOG00000011000_tx_54"; exon_id "9_32255969_32256204_-"; exonnum "20"; txlen "5615";
9	ENSEMBL114_rn	exon	32255969	32256204	4.00150573393988	-	.	gene_id "ENSRNOG00000011000"; transcript_id "ENSRNOG00000011000_tx_58"; exon_id "9_32255969_32256204_-"; exonnum "21"; txlen "5798";
9	ENSEMBL114_rn	exon	32255969	32256204	3.83840640829887	-	.	gene_id "ENSRNOG00000011000"; transcript_id "ENSRNOG00000011000_tx_59"; exon_id "9_32255969_32256204_-"; exonnum "22"; txlen "5882";
9	ENSEMBL114_rn	exon	32255969	32256204	3.52637763003665	-	.	gene_id "ENSRNOG00000011000"; transcript_id "ENSRNOG00000011000_tx_63"; exon_id "9_32255969_32256204_-"; exonnum "20"; txlen "5713";
9	ENSEMBL114_rn	exon	32255969	32256204	3.50145997770658	-	.	gene_id "ENSRNOG00000011000"; transcript_id "ENSRNOG00000011000_tx_65"; exon_id "9_32255969_32256204_-"; exonnum "17"; txlen "5488";
9	ENSEMBL114_rn	exon	32255969	32256204	3.50145997770658	-	.	gene_id "ENSRNOG00000011000"; transcript_id "ENSRNOG00000011000_tx_66"; exon_id "9_32255969_32256204_-"; exonnum "19"; txlen "5641";
9	ENSEMBL114_rn	exon	32255969	32256204	0.0210402702087903	-	.	gene_id "ENSRNOG00000011000"; transcript_id "ENSRNOG00000011000_tx_77"; exon_id "9_32255969_32256204_-"; exonnum "30"; txlen "8059";
9	ensembl	exon	32255978	32256204	0	-	.	gene_id "ENSRNOG00000011000"; gene_version "9"; transcript_id "ENSRNOT00000079684"; transcript_version "3"; exon_number "26"; gene_name "Rims1"; gene_source "ensembl"; gene_biotype "protein_coding"; transcript_name "Rims1-202"; transcript_source "ensembl"; transcript_biotype "protein_coding"; exon_id "ENSRNOE00000659010"; exon_version "1";
9	ensembl	CDS	32255978	32256204	0	-	1	gene_id "ENSRNOG00000011000"; gene_version "9"; transcript_id "ENSRNOT00000079684"; transcript_version "3"; exon_number "26"; gene_name "Rims1"; gene_source "ensembl"; gene_biotype "protein_coding"; transcript_name "Rims1-202"; transcript_source "ensembl"; transcript_biotype "protein_coding"; protein_id "ENSRNOP00000075220"; protein_version "3";
9	ensembl	exon	32282296	32282462	0	-	.	gene_id "ENSRNOG00000011000"; gene_version "9"; transcript_id "ENSRNOT00000083915"; transcript_version "3"; exon_number "28"; gene_name "Rims1"; gene_source "ensembl"; gene_biotype "protein_coding"; transcript_name "Rims1-203"; transcript_source "ensembl"; transcript_biotype "protein_coding"; exon_id "ENSRNOE00000474342"; exon_version "1"; tag "Ensembl_canonical";
9	ensembl	CDS	32282296	32282462	0	-	0	gene_id "ENSRNOG00000011000"; gene_version "9"; transcript_id "ENSRNOT00000083915"; transcript_version "3"; exon_number "28"; gene_name "Rims1"; gene_source "ensembl"; gene_biotype "protein_coding"; transcript_name "Rims1-203"; transcript_source "ensembl"; transcript_biotype "protein_coding"; protein_id "ENSRNOP00000075545"; protein_version "3"; tag "Ensembl_canonical";
9	ensembl	exon	32282296	32282462	0	-	.	gene_id "ENSRNOG00000011000"; gene_version "9"; transcript_id "ENSRNOT00000099201"; transcript_version "2"; exon_number "27"; gene_name "Rims1"; gene_source "ensembl"; gene_biotype "protein_coding"; transcript_name "Rims1-206"; transcript_source "ensembl"; transcript_biotype "protein_coding"; exon_id "ENSRNOE00000474342"; exon_version "1";
9	ensembl	CDS	32282296	32282462	0	-	0	gene_id "ENSRNOG00000011000"; gene_version "9"; transcript_id "ENSRNOT00000099201"; transcript_version "2"; exon_number "27"; gene_name "Rims1"; gene_source "ensembl"; gene_biotype "protein_coding"; transcript_name "Rims1-206"; transcript_source "ensembl"; transcript_biotype "protein_coding"; protein_id "ENSRNOP00000086155"; protein_version "2";
9	ensembl	exon	32282296	32282462	0	-	.	gene_id "ENSRNOG00000011000"; gene_version "9"; transcript_id "ENSRNOT00000109109"; transcript_version "2"; exon_number "26"; gene_name "Rims1"; gene_source "ensembl"; gene_biotype "protein_coding"; transcript_name "Rims1-207"; transcript_source "ensembl"; transcript_biotype "protein_coding"; exon_id "ENSRNOE00000474342"; exon_version "1";
9	ensembl	CDS	32282296	32282462	0	-	0	gene_id "ENSRNOG00000011000"; gene_version "9"; transcript_id "ENSRNOT00000109109"; transcript_version "2"; exon_number "26"; gene_name "Rims1"; gene_source "ensembl"; gene_biotype "protein_coding"; transcript_name "Rims1-207"; transcript_source "ensembl"; transcript_biotype "protein_coding"; protein_id "ENSRNOP00000085276"; protein_version "2";
9	ensembl	exon	32282296	32282462	0	-	.	gene_id "ENSRNOG00000011000"; gene_version "9"; transcript_id "ENSRNOT00000091865"; transcript_version "3"; exon_number "25"; gene_name "Rims1"; gene_source "ensembl"; gene_biotype "protein_coding"; transcript_name "Rims1-205"; transcript_source "ensembl"; transcript_biotype "protein_coding"; exon_id "ENSRNOE00000474342"; exon_version "1";
9	ensembl	CDS	32282296	32282462	0	-	0	gene_id "ENSRNOG00000011000"; gene_version "9"; transcript_id "ENSRNOT00000091865"; transcript_version "3"; exon_number "25"; gene_name "Rims1"; gene_source "ensembl"; gene_biotype "protein_coding"; transcript_name "Rims1-205"; transcript_source "ensembl"; transcript_biotype "protein_coding"; protein_id "ENSRNOP00000068599"; protein_version "3";
9	ensembl	exon	32282296	32282462	0	-	.	gene_id "ENSRNOG00000011000"; gene_version "9"; transcript_id "ENSRNOT00000135849"; transcript_version "1"; exon_number "25"; gene_name "Rims1"; gene_source "ensembl"; gene_biotype "protein_coding"; transcript_name "Rims1-209"; transcript_source "ensembl"; transcript_biotype "protein_coding"; exon_id "ENSRNOE00000474342"; exon_version "1";
9	ensembl	CDS	32282296	32282462	0	-	0	gene_id "ENSRNOG00000011000"; gene_version "9"; transcript_id "ENSRNOT00000135849"; transcript_version "1"; exon_number "25"; gene_name "Rims1"; gene_source "ensembl"; gene_biotype "protein_coding"; transcript_name "Rims1-209"; transcript_source "ensembl"; transcript_biotype "protein_coding"; protein_id "ENSRNOP00000101050"; protein_version "1";
9	ensembl	exon	32282296	32282462	0	-	.	gene_id "ENSRNOG00000011000"; gene_version "9"; transcript_id "ENSRNOT00000079684"; transcript_version "3"; exon_number "25"; gene_name "Rims1"; gene_source "ensembl"; gene_biotype "protein_coding"; transcript_name "Rims1-202"; transcript_source "ensembl"; transcript_biotype "protein_coding"; exon_id "ENSRNOE00000474342"; exon_version "1";
9	ensembl	CDS	32282296	32282462	0	-	0	gene_id "ENSRNOG00000011000"; gene_version "9"; transcript_id "ENSRNOT00000079684"; transcript_version "3"; exon_number "25"; gene_name "Rims1"; gene_source "ensembl"; gene_biotype "protein_coding"; transcript_name "Rims1-202"; transcript_source "ensembl"; transcript_biotype "protein_coding"; protein_id "ENSRNOP00000075220"; protein_version "3";
9	ensembl	exon	32282296	32282462	0	-	.	gene_id "ENSRNOG00000011000"; gene_version "9"; transcript_id "ENSRNOT00000015453"; transcript_version "8"; exon_number "25"; gene_name "Rims1"; gene_source "ensembl"; gene_biotype "protein_coding"; transcript_name "Rims1-201"; transcript_source "ensembl"; transcript_biotype "protein_coding"; exon_id "ENSRNOE00000474342"; exon_version "1";
9	ensembl	CDS	32282296	32282462	0	-	0	gene_id "ENSRNOG00000011000"; gene_version "9"; transcript_id "ENSRNOT00000015453"; transcript_version "8"; exon_number "25"; gene_name "Rims1"; gene_source "ensembl"; gene_biotype "protein_coding"; transcript_name "Rims1-201"; transcript_source "ensembl"; transcript_biotype "protein_coding"; protein_id "ENSRNOP00000015454"; protein_version "8";
9	ensembl	exon	32282296	32282462	0	-	.	gene_id "ENSRNOG00000011000"; gene_version "9"; transcript_id "ENSRNOT00000086967"; transcript_version "3"; exon_number "25"; gene_name "Rims1"; gene_source "ensembl"; gene_biotype "protein_coding"; transcript_name "Rims1-204"; transcript_source "ensembl"; transcript_biotype "protein_coding"; exon_id "ENSRNOE00000474342"; exon_version "1";
9	ensembl	CDS	32282296	32282462	0	-	0	gene_id "ENSRNOG00000011000"; gene_version "9"; transcript_id "ENSRNOT00000086967"; transcript_version "3"; exon_number "25"; gene_name "Rims1"; gene_source "ensembl"; gene_biotype "protein_coding"; transcript_name "Rims1-204"; transcript_source "ensembl"; transcript_biotype "protein_coding"; protein_id "ENSRNOP00000074013"; protein_version "3";
9	ensembl	exon	32282296	32282462	0	-	.	gene_id "ENSRNOG00000011000"; gene_version "9"; transcript_id "ENSRNOT00000110625"; transcript_version "2"; exon_number "22"; gene_name "Rims1"; gene_source "ensembl"; gene_biotype "protein_coding"; transcript_name "Rims1-208"; transcript_source "ensembl"; transcript_biotype "protein_coding"; exon_id "ENSRNOE00000474342"; exon_version "1";
9	ensembl	CDS	32282296	32282462	0	-	0	gene_id "ENSRNOG00000011000"; gene_version "9"; transcript_id "ENSRNOT00000110625"; transcript_version "2"; exon_number "22"; gene_name "Rims1"; gene_source "ensembl"; gene_biotype "protein_coding"; transcript_name "Rims1-208"; transcript_source "ensembl"; transcript_biotype "protein_coding"; protein_id "ENSRNOP00000095741"; protein_version "2";
9	ENSEMBL114_rn	exon	32282296	32282462	9.43256584568866	-	.	gene_id "ENSRNOG00000011000"; transcript_id "ENSRNOG00000011000_tx_43"; exon_id "9_32282296_32282462_-"; exonnum "16"; txlen "5390";
9	ENSEMBL114_rn	exon	32282296	32282462	6.6306795421308	-	.	gene_id "ENSRNOG00000011000"; transcript_id "ENSRNOG00000011000_tx_44"; exon_id "9_32282296_32282462_-"; exonnum "20"; txlen "5699";
9	ENSEMBL114_rn	exon	32282296	32282462	5.54582689938815	-	.	gene_id "ENSRNOG00000011000"; transcript_id "ENSRNOG00000011000_tx_45"; exon_id "9_32282296_32282462_-"; exonnum "18"; txlen "5543";
9	ENSEMBL114_rn	exon	32282296	32282462	4.47675162304671	-	.	gene_id "ENSRNOG00000011000"; transcript_id "ENSRNOG00000011000_tx_53"; exon_id "9_32282296_32282462_-"; exonnum "19"; txlen "5627";
9	ENSEMBL114_rn	exon	32282296	32282462	4.33039003456597	-	.	gene_id "ENSRNOG00000011000"; transcript_id "ENSRNOG00000011000_tx_54"; exon_id "9_32282296_32282462_-"; exonnum "19"; txlen "5615";
9	ENSEMBL114_rn	exon	32282296	32282462	4.00150573393988	-	.	gene_id "ENSRNOG00000011000"; transcript_id "ENSRNOG00000011000_tx_58"; exon_id "9_32282296_32282462_-"; exonnum "20"; txlen "5798";
9	ENSEMBL114_rn	exon	32282296	32282462	3.83840640829887	-	.	gene_id "ENSRNOG00000011000"; transcript_id "ENSRNOG00000011000_tx_59"; exon_id "9_32282296_32282462_-"; exonnum "21"; txlen "5882";
9	ENSEMBL114_rn	exon	32282296	32282462	3.52637763003665	-	.	gene_id "ENSRNOG00000011000"; transcript_id "ENSRNOG00000011000_tx_63"; exon_id "9_32282296_32282462_-"; exonnum "19"; txlen "5713";
9	ENSEMBL114_rn	exon	32282296	32282462	3.50145997770658	-	.	gene_id "ENSRNOG00000011000"; transcript_id "ENSRNOG00000011000_tx_65"; exon_id "9_32282296_32282462_-"; exonnum "16"; txlen "5488";
9	ENSEMBL114_rn	exon	32282296	32282462	3.50145997770658	-	.	gene_id "ENSRNOG00000011000"; transcript_id "ENSRNOG00000011000_tx_66"; exon_id "9_32282296_32282462_-"; exonnum "18"; txlen "5641";
9	ENSEMBL114_rn	exon	32282296	32282462	0.0210402702087903	-	.	gene_id "ENSRNOG00000011000"; transcript_id "ENSRNOG00000011000_tx_77"; exon_id "9_32282296_32282462_-"; exonnum "29"; txlen "8059";
9	ensembl	exon	32287476	32287496	0	-	.	gene_id "ENSRNOG00000011000"; gene_version "9"; transcript_id "ENSRNOT00000086967"; transcript_version "3"; exon_number "24"; gene_name "Rims1"; gene_source "ensembl"; gene_biotype "protein_coding"; transcript_name "Rims1-204"; transcript_source "ensembl"; transcript_biotype "protein_coding"; exon_id "ENSRNOE00000694407"; exon_version "1";
9	ensembl	CDS	32287476	32287496	0	-	0	gene_id "ENSRNOG00000011000"; gene_version "9"; transcript_id "ENSRNOT00000086967"; transcript_version "3"; exon_number "24"; gene_name "Rims1"; gene_source "ensembl"; gene_biotype "protein_coding"; transcript_name "Rims1-204"; transcript_source "ensembl"; transcript_biotype "protein_coding"; protein_id "ENSRNOP00000074013"; protein_version "3";
9	ensembl	exon	32287714	32287826	0	-	.	gene_id "ENSRNOG00000011000"; gene_version "9"; transcript_id "ENSRNOT00000083915"; transcript_version "3"; exon_number "27"; gene_name "Rims1"; gene_source "ensembl"; gene_biotype "protein_coding"; transcript_name "Rims1-203"; transcript_source "ensembl"; transcript_biotype "protein_coding"; exon_id "ENSRNOE00000228499"; exon_version "1"; tag "Ensembl_canonical";
9	ensembl	CDS	32287714	32287826	0	-	2	gene_id "ENSRNOG00000011000"; gene_version "9"; transcript_id "ENSRNOT00000083915"; transcript_version "3"; exon_number "27"; gene_name "Rims1"; gene_source "ensembl"; gene_biotype "protein_coding"; transcript_name "Rims1-203"; transcript_source "ensembl"; transcript_biotype "protein_coding"; protein_id "ENSRNOP00000075545"; protein_version "3"; tag "Ensembl_canonical";
9	ensembl	exon	32287714	32287826	0	-	.	gene_id "ENSRNOG00000011000"; gene_version "9"; transcript_id "ENSRNOT00000099201"; transcript_version "2"; exon_number "26"; gene_name "Rims1"; gene_source "ensembl"; gene_biotype "protein_coding"; transcript_name "Rims1-206"; transcript_source "ensembl"; transcript_biotype "protein_coding"; exon_id "ENSRNOE00000228499"; exon_version "1";
9	ensembl	CDS	32287714	32287826	0	-	2	gene_id "ENSRNOG00000011000"; gene_version "9"; transcript_id "ENSRNOT00000099201"; transcript_version "2"; exon_number "26"; gene_name "Rims1"; gene_source "ensembl"; gene_biotype "protein_coding"; transcript_name "Rims1-206"; transcript_source "ensembl"; transcript_biotype "protein_coding"; protein_id "ENSRNOP00000086155"; protein_version "2";
9	ensembl	exon	32287714	32287826	0	-	.	gene_id "ENSRNOG00000011000"; gene_version "9"; transcript_id "ENSRNOT00000109109"; transcript_version "2"; exon_number "25"; gene_name "Rims1"; gene_source "ensembl"; gene_biotype "protein_coding"; transcript_name "Rims1-207"; transcript_source "ensembl"; transcript_biotype "protein_coding"; exon_id "ENSRNOE00000228499"; exon_version "1";
9	ensembl	CDS	32287714	32287826	0	-	2	gene_id "ENSRNOG00000011000"; gene_version "9"; transcript_id "ENSRNOT00000109109"; transcript_version "2"; exon_number "25"; gene_name "Rims1"; gene_source "ensembl"; gene_biotype "protein_coding"; transcript_name "Rims1-207"; transcript_source "ensembl"; transcript_biotype "protein_coding"; protein_id "ENSRNOP00000085276"; protein_version "2";
9	ensembl	exon	32287714	32287826	0	-	.	gene_id "ENSRNOG00000011000"; gene_version "9"; transcript_id "ENSRNOT00000091865"; transcript_version "3"; exon_number "24"; gene_name "Rims1"; gene_source "ensembl"; gene_biotype "protein_coding"; transcript_name "Rims1-205"; transcript_source "ensembl"; transcript_biotype "protein_coding"; exon_id "ENSRNOE00000228499"; exon_version "1";
9	ensembl	CDS	32287714	32287826	0	-	2	gene_id "ENSRNOG00000011000"; gene_version "9"; transcript_id "ENSRNOT00000091865"; transcript_version "3"; exon_number "24"; gene_name "Rims1"; gene_source "ensembl"; gene_biotype "protein_coding"; transcript_name "Rims1-205"; transcript_source "ensembl"; transcript_biotype "protein_coding"; protein_id "ENSRNOP00000068599"; protein_version "3";
9	ensembl	exon	32287714	32287826	0	-	.	gene_id "ENSRNOG00000011000"; gene_version "9"; transcript_id "ENSRNOT00000135849"; transcript_version "1"; exon_number "24"; gene_name "Rims1"; gene_source "ensembl"; gene_biotype "protein_coding"; transcript_name "Rims1-209"; transcript_source "ensembl"; transcript_biotype "protein_coding"; exon_id "ENSRNOE00000228499"; exon_version "1";
9	ensembl	CDS	32287714	32287826	0	-	2	gene_id "ENSRNOG00000011000"; gene_version "9"; transcript_id "ENSRNOT00000135849"; transcript_version "1"; exon_number "24"; gene_name "Rims1"; gene_source "ensembl"; gene_biotype "protein_coding"; transcript_name "Rims1-209"; transcript_source "ensembl"; transcript_biotype "protein_coding"; protein_id "ENSRNOP00000101050"; protein_version "1";
9	ensembl	exon	32287714	32287826	0	-	.	gene_id "ENSRNOG00000011000"; gene_version "9"; transcript_id "ENSRNOT00000079684"; transcript_version "3"; exon_number "24"; gene_name "Rims1"; gene_source "ensembl"; gene_biotype "protein_coding"; transcript_name "Rims1-202"; transcript_source "ensembl"; transcript_biotype "protein_coding"; exon_id "ENSRNOE00000228499"; exon_version "1";
9	ensembl	CDS	32287714	32287826	0	-	2	gene_id "ENSRNOG00000011000"; gene_version "9"; transcript_id "ENSRNOT00000079684"; transcript_version "3"; exon_number "24"; gene_name "Rims1"; gene_source "ensembl"; gene_biotype "protein_coding"; transcript_name "Rims1-202"; transcript_source "ensembl"; transcript_biotype "protein_coding"; protein_id "ENSRNOP00000075220"; protein_version "3";
9	ensembl	exon	32287714	32287826	0	-	.	gene_id "ENSRNOG00000011000"; gene_version "9"; transcript_id "ENSRNOT00000015453"; transcript_version "8"; exon_number "24"; gene_name "Rims1"; gene_source "ensembl"; gene_biotype "protein_coding"; transcript_name "Rims1-201"; transcript_source "ensembl"; transcript_biotype "protein_coding"; exon_id "ENSRNOE00000228499"; exon_version "1";
9	ensembl	CDS	32287714	32287826	0	-	2	gene_id "ENSRNOG00000011000"; gene_version "9"; transcript_id "ENSRNOT00000015453"; transcript_version "8"; exon_number "24"; gene_name "Rims1"; gene_source "ensembl"; gene_biotype "protein_coding"; transcript_name "Rims1-201"; transcript_source "ensembl"; transcript_biotype "protein_coding"; protein_id "ENSRNOP00000015454"; protein_version "8";
9	ensembl	exon	32287714	32287826	0	-	.	gene_id "ENSRNOG00000011000"; gene_version "9"; transcript_id "ENSRNOT00000086967"; transcript_version "3"; exon_number "23"; gene_name "Rims1"; gene_source "ensembl"; gene_biotype "protein_coding"; transcript_name "Rims1-204"; transcript_source "ensembl"; transcript_biotype "protein_coding"; exon_id "ENSRNOE00000228499"; exon_version "1";
9	ensembl	CDS	32287714	32287826	0	-	2	gene_id "ENSRNOG00000011000"; gene_version "9"; transcript_id "ENSRNOT00000086967"; transcript_version "3"; exon_number "23"; gene_name "Rims1"; gene_source "ensembl"; gene_biotype "protein_coding"; transcript_name "Rims1-204"; transcript_source "ensembl"; transcript_biotype "protein_coding"; protein_id "ENSRNOP00000074013"; protein_version "3";
9	ensembl	exon	32287714	32287826	0	-	.	gene_id "ENSRNOG00000011000"; gene_version "9"; transcript_id "ENSRNOT00000110625"; transcript_version "2"; exon_number "21"; gene_name "Rims1"; gene_source "ensembl"; gene_biotype "protein_coding"; transcript_name "Rims1-208"; transcript_source "ensembl"; transcript_biotype "protein_coding"; exon_id "ENSRNOE00000228499"; exon_version "1";
9	ensembl	CDS	32287714	32287826	0	-	2	gene_id "ENSRNOG00000011000"; gene_version "9"; transcript_id "ENSRNOT00000110625"; transcript_version "2"; exon_number "21"; gene_name "Rims1"; gene_source "ensembl"; gene_biotype "protein_coding"; transcript_name "Rims1-208"; transcript_source "ensembl"; transcript_biotype "protein_coding"; protein_id "ENSRNOP00000095741"; protein_version "2";
9	ENSEMBL114_rn	exon	32287714	32287826	9.43256584568866	-	.	gene_id "ENSRNOG00000011000"; transcript_id "ENSRNOG00000011000_tx_43"; exon_id "9_32287714_32287826_-"; exonnum "15"; txlen "5390";
9	ENSEMBL114_rn	exon	32287714	32287826	6.6306795421308	-	.	gene_id "ENSRNOG00000011000"; transcript_id "ENSRNOG00000011000_tx_44"; exon_id "9_32287714_32287826_-"; exonnum "19"; txlen "5699";
9	ENSEMBL114_rn	exon	32287714	32287826	5.54582689938815	-	.	gene_id "ENSRNOG00000011000"; transcript_id "ENSRNOG00000011000_tx_45"; exon_id "9_32287714_32287826_-"; exonnum "17"; txlen "5543";
9	ENSEMBL114_rn	exon	32287714	32287826	4.47675162304671	-	.	gene_id "ENSRNOG00000011000"; transcript_id "ENSRNOG00000011000_tx_53"; exon_id "9_32287714_32287826_-"; exonnum "18"; txlen "5627";
9	ENSEMBL114_rn	exon	32287714	32287826	4.33039003456597	-	.	gene_id "ENSRNOG00000011000"; transcript_id "ENSRNOG00000011000_tx_54"; exon_id "9_32287714_32287826_-"; exonnum "18"; txlen "5615";
9	ENSEMBL114_rn	exon	32287714	32287826	4.00150573393988	-	.	gene_id "ENSRNOG00000011000"; transcript_id "ENSRNOG00000011000_tx_58"; exon_id "9_32287714_32287826_-"; exonnum "19"; txlen "5798";
9	ENSEMBL114_rn	exon	32287714	32287826	3.83840640829887	-	.	gene_id "ENSRNOG00000011000"; transcript_id "ENSRNOG00000011000_tx_59"; exon_id "9_32287714_32287826_-"; exonnum "20"; txlen "5882";
9	ENSEMBL114_rn	exon	32287714	32287826	3.52637763003665	-	.	gene_id "ENSRNOG00000011000"; transcript_id "ENSRNOG00000011000_tx_63"; exon_id "9_32287714_32287826_-"; exonnum "18"; txlen "5713";
9	ENSEMBL114_rn	exon	32287714	32287826	3.50145997770658	-	.	gene_id "ENSRNOG00000011000"; transcript_id "ENSRNOG00000011000_tx_65"; exon_id "9_32287714_32287826_-"; exonnum "15"; txlen "5488";
9	ENSEMBL114_rn	exon	32287714	32287826	3.50145997770658	-	.	gene_id "ENSRNOG00000011000"; transcript_id "ENSRNOG00000011000_tx_66"; exon_id "9_32287714_32287826_-"; exonnum "17"; txlen "5641";
9	ENSEMBL114_rn	exon	32287714	32287826	0.0210402702087903	-	.	gene_id "ENSRNOG00000011000"; transcript_id "ENSRNOG00000011000_tx_77"; exon_id "9_32287714_32287826_-"; exonnum "28"; txlen "8059";
9	sraer114_mid	exon	32296152	32296253	0.0210402702087903	-	.	gene_id "ENSRNOG00000011000"; transcript_id "ENSRNOG00000011000_tx_77"; exon_id "9_32296152_32296253_-"; exonnum "27"; txlen "8059";
9	sraer114_mid	exon	32297854	32297940	0.0210402702087903	-	.	gene_id "ENSRNOG00000011000"; transcript_id "ENSRNOG00000011000_tx_77"; exon_id "9_32297854_32297940_-"; exonnum "26"; txlen "8059";
9	sraer114_mid	exon	32301247	32301276	0.0210402702087903	-	.	gene_id "ENSRNOG00000011000"; transcript_id "ENSRNOG00000011000_tx_77"; exon_id "9_32301247_32301276_-"; exonnum "25"; txlen "8059";
9	ensembl	exon	32304860	32304972	0	-	.	gene_id "ENSRNOG00000011000"; gene_version "9"; transcript_id "ENSRNOT00000083915"; transcript_version "3"; exon_number "26"; gene_name "Rims1"; gene_source "ensembl"; gene_biotype "protein_coding"; transcript_name "Rims1-203"; transcript_source "ensembl"; transcript_biotype "protein_coding"; exon_id "ENSRNOE00000109632"; exon_version "2"; tag "Ensembl_canonical";
9	ensembl	CDS	32304860	32304972	0	-	1	gene_id "ENSRNOG00000011000"; gene_version "9"; transcript_id "ENSRNOT00000083915"; transcript_version "3"; exon_number "26"; gene_name "Rims1"; gene_source "ensembl"; gene_biotype "protein_coding"; transcript_name "Rims1-203"; transcript_source "ensembl"; transcript_biotype "protein_coding"; protein_id "ENSRNOP00000075545"; protein_version "3"; tag "Ensembl_canonical";
9	ensembl	exon	32304860	32304972	0	-	.	gene_id "ENSRNOG00000011000"; gene_version "9"; transcript_id "ENSRNOT00000099201"; transcript_version "2"; exon_number "25"; gene_name "Rims1"; gene_source "ensembl"; gene_biotype "protein_coding"; transcript_name "Rims1-206"; transcript_source "ensembl"; transcript_biotype "protein_coding"; exon_id "ENSRNOE00000109632"; exon_version "2";
9	ensembl	CDS	32304860	32304972	0	-	1	gene_id "ENSRNOG00000011000"; gene_version "9"; transcript_id "ENSRNOT00000099201"; transcript_version "2"; exon_number "25"; gene_name "Rims1"; gene_source "ensembl"; gene_biotype "protein_coding"; transcript_name "Rims1-206"; transcript_source "ensembl"; transcript_biotype "protein_coding"; protein_id "ENSRNOP00000086155"; protein_version "2";
9	ensembl	exon	32304860	32304972	0	-	.	gene_id "ENSRNOG00000011000"; gene_version "9"; transcript_id "ENSRNOT00000109109"; transcript_version "2"; exon_number "24"; gene_name "Rims1"; gene_source "ensembl"; gene_biotype "protein_coding"; transcript_name "Rims1-207"; transcript_source "ensembl"; transcript_biotype "protein_coding"; exon_id "ENSRNOE00000109632"; exon_version "2";
9	ensembl	CDS	32304860	32304972	0	-	1	gene_id "ENSRNOG00000011000"; gene_version "9"; transcript_id "ENSRNOT00000109109"; transcript_version "2"; exon_number "24"; gene_name "Rims1"; gene_source "ensembl"; gene_biotype "protein_coding"; transcript_name "Rims1-207"; transcript_source "ensembl"; transcript_biotype "protein_coding"; protein_id "ENSRNOP00000085276"; protein_version "2";
9	ensembl	exon	32304860	32304972	0	-	.	gene_id "ENSRNOG00000011000"; gene_version "9"; transcript_id "ENSRNOT00000091865"; transcript_version "3"; exon_number "23"; gene_name "Rims1"; gene_source "ensembl"; gene_biotype "protein_coding"; transcript_name "Rims1-205"; transcript_source "ensembl"; transcript_biotype "protein_coding"; exon_id "ENSRNOE00000109632"; exon_version "2";
9	ensembl	CDS	32304860	32304972	0	-	1	gene_id "ENSRNOG00000011000"; gene_version "9"; transcript_id "ENSRNOT00000091865"; transcript_version "3"; exon_number "23"; gene_name "Rims1"; gene_source "ensembl"; gene_biotype "protein_coding"; transcript_name "Rims1-205"; transcript_source "ensembl"; transcript_biotype "protein_coding"; protein_id "ENSRNOP00000068599"; protein_version "3";
9	ensembl	exon	32304860	32304972	0	-	.	gene_id "ENSRNOG00000011000"; gene_version "9"; transcript_id "ENSRNOT00000135849"; transcript_version "1"; exon_number "23"; gene_name "Rims1"; gene_source "ensembl"; gene_biotype "protein_coding"; transcript_name "Rims1-209"; transcript_source "ensembl"; transcript_biotype "protein_coding"; exon_id "ENSRNOE00000109632"; exon_version "2";
9	ensembl	CDS	32304860	32304972	0	-	1	gene_id "ENSRNOG00000011000"; gene_version "9"; transcript_id "ENSRNOT00000135849"; transcript_version "1"; exon_number "23"; gene_name "Rims1"; gene_source "ensembl"; gene_biotype "protein_coding"; transcript_name "Rims1-209"; transcript_source "ensembl"; transcript_biotype "protein_coding"; protein_id "ENSRNOP00000101050"; protein_version "1";
9	ensembl	exon	32304860	32304972	0	-	.	gene_id "ENSRNOG00000011000"; gene_version "9"; transcript_id "ENSRNOT00000079684"; transcript_version "3"; exon_number "23"; gene_name "Rims1"; gene_source "ensembl"; gene_biotype "protein_coding"; transcript_name "Rims1-202"; transcript_source "ensembl"; transcript_biotype "protein_coding"; exon_id "ENSRNOE00000109632"; exon_version "2";
9	ensembl	CDS	32304860	32304972	0	-	1	gene_id "ENSRNOG00000011000"; gene_version "9"; transcript_id "ENSRNOT00000079684"; transcript_version "3"; exon_number "23"; gene_name "Rims1"; gene_source "ensembl"; gene_biotype "protein_coding"; transcript_name "Rims1-202"; transcript_source "ensembl"; transcript_biotype "protein_coding"; protein_id "ENSRNOP00000075220"; protein_version "3";
9	ensembl	exon	32304860	32304972	0	-	.	gene_id "ENSRNOG00000011000"; gene_version "9"; transcript_id "ENSRNOT00000015453"; transcript_version "8"; exon_number "23"; gene_name "Rims1"; gene_source "ensembl"; gene_biotype "protein_coding"; transcript_name "Rims1-201"; transcript_source "ensembl"; transcript_biotype "protein_coding"; exon_id "ENSRNOE00000109632"; exon_version "2";
9	ensembl	CDS	32304860	32304972	0	-	1	gene_id "ENSRNOG00000011000"; gene_version "9"; transcript_id "ENSRNOT00000015453"; transcript_version "8"; exon_number "23"; gene_name "Rims1"; gene_source "ensembl"; gene_biotype "protein_coding"; transcript_name "Rims1-201"; transcript_source "ensembl"; transcript_biotype "protein_coding"; protein_id "ENSRNOP00000015454"; protein_version "8";
9	ensembl	exon	32304860	32304972	0	-	.	gene_id "ENSRNOG00000011000"; gene_version "9"; transcript_id "ENSRNOT00000086967"; transcript_version "3"; exon_number "22"; gene_name "Rims1"; gene_source "ensembl"; gene_biotype "protein_coding"; transcript_name "Rims1-204"; transcript_source "ensembl"; transcript_biotype "protein_coding"; exon_id "ENSRNOE00000109632"; exon_version "2";
9	ensembl	CDS	32304860	32304972	0	-	1	gene_id "ENSRNOG00000011000"; gene_version "9"; transcript_id "ENSRNOT00000086967"; transcript_version "3"; exon_number "22"; gene_name "Rims1"; gene_source "ensembl"; gene_biotype "protein_coding"; transcript_name "Rims1-204"; transcript_source "ensembl"; transcript_biotype "protein_coding"; protein_id "ENSRNOP00000074013"; protein_version "3";
9	ensembl	exon	32304860	32304972	0	-	.	gene_id "ENSRNOG00000011000"; gene_version "9"; transcript_id "ENSRNOT00000110625"; transcript_version "2"; exon_number "20"; gene_name "Rims1"; gene_source "ensembl"; gene_biotype "protein_coding"; transcript_name "Rims1-208"; transcript_source "ensembl"; transcript_biotype "protein_coding"; exon_id "ENSRNOE00000109632"; exon_version "2";
9	ensembl	CDS	32304860	32304972	0	-	1	gene_id "ENSRNOG00000011000"; gene_version "9"; transcript_id "ENSRNOT00000110625"; transcript_version "2"; exon_number "20"; gene_name "Rims1"; gene_source "ensembl"; gene_biotype "protein_coding"; transcript_name "Rims1-208"; transcript_source "ensembl"; transcript_biotype "protein_coding"; protein_id "ENSRNOP00000095741"; protein_version "2";
9	ENSEMBL114_rn	exon	32304860	32304972	9.43256584568866	-	.	gene_id "ENSRNOG00000011000"; transcript_id "ENSRNOG00000011000_tx_43"; exon_id "9_32304860_32304972_-"; exonnum "14"; txlen "5390";
9	ENSEMBL114_rn	exon	32304860	32304972	6.6306795421308	-	.	gene_id "ENSRNOG00000011000"; transcript_id "ENSRNOG00000011000_tx_44"; exon_id "9_32304860_32304972_-"; exonnum "18"; txlen "5699";
9	ENSEMBL114_rn	exon	32304860	32304972	5.54582689938815	-	.	gene_id "ENSRNOG00000011000"; transcript_id "ENSRNOG00000011000_tx_45"; exon_id "9_32304860_32304972_-"; exonnum "16"; txlen "5543";
9	ENSEMBL114_rn	exon	32304860	32304972	5.06641053378088	-	.	gene_id "ENSRNOG00000011000"; transcript_id "ENSRNOG00000011000_tx_49"; exon_id "9_32304860_32304972_-"; exonnum "14"; txlen "4874";
9	ENSEMBL114_rn	exon	32304860	32304972	4.47675162304671	-	.	gene_id "ENSRNOG00000011000"; transcript_id "ENSRNOG00000011000_tx_53"; exon_id "9_32304860_32304972_-"; exonnum "17"; txlen "5627";
9	ENSEMBL114_rn	exon	32304860	32304972	4.33039003456597	-	.	gene_id "ENSRNOG00000011000"; transcript_id "ENSRNOG00000011000_tx_54"; exon_id "9_32304860_32304972_-"; exonnum "17"; txlen "5615";
9	ENSEMBL114_rn	exon	32304860	32304972	4.00150573393988	-	.	gene_id "ENSRNOG00000011000"; transcript_id "ENSRNOG00000011000_tx_58"; exon_id "9_32304860_32304972_-"; exonnum "18"; txlen "5798";
9	ENSEMBL114_rn	exon	32304860	32304972	3.83840640829887	-	.	gene_id "ENSRNOG00000011000"; transcript_id "ENSRNOG00000011000_tx_59"; exon_id "9_32304860_32304972_-"; exonnum "19"; txlen "5882";
9	ENSEMBL114_rn	exon	32304860	32304972	3.52637763003665	-	.	gene_id "ENSRNOG00000011000"; transcript_id "ENSRNOG00000011000_tx_63"; exon_id "9_32304860_32304972_-"; exonnum "17"; txlen "5713";
9	ENSEMBL114_rn	exon	32304860	32304972	3.50145997770658	-	.	gene_id "ENSRNOG00000011000"; transcript_id "ENSRNOG00000011000_tx_65"; exon_id "9_32304860_32304972_-"; exonnum "14"; txlen "5488";
9	ENSEMBL114_rn	exon	32304860	32304972	3.50145997770658	-	.	gene_id "ENSRNOG00000011000"; transcript_id "ENSRNOG00000011000_tx_66"; exon_id "9_32304860_32304972_-"; exonnum "16"; txlen "5641";
9	ENSEMBL114_rn	exon	32304860	32304972	3.22855759593078	-	.	gene_id "ENSRNOG00000011000"; transcript_id "ENSRNOG00000011000_tx_72"; exon_id "9_32304860_32304972_-"; exonnum "16"; txlen "5027";
9	ENSEMBL114_rn	exon	32304860	32304972	0.0210402702087903	-	.	gene_id "ENSRNOG00000011000"; transcript_id "ENSRNOG00000011000_tx_77"; exon_id "9_32304860_32304972_-"; exonnum "24"; txlen "8059";
9	ensembl	exon	32306060	32306242	0	-	.	gene_id "ENSRNOG00000011000"; gene_version "9"; transcript_id "ENSRNOT00000083915"; transcript_version "3"; exon_number "25"; gene_name "Rims1"; gene_source "ensembl"; gene_biotype "protein_coding"; transcript_name "Rims1-203"; transcript_source "ensembl"; transcript_biotype "protein_coding"; exon_id "ENSRNOE00000544967"; exon_version "1"; tag "Ensembl_canonical";
9	ensembl	CDS	32306060	32306242	0	-	1	gene_id "ENSRNOG00000011000"; gene_version "9"; transcript_id "ENSRNOT00000083915"; transcript_version "3"; exon_number "25"; gene_name "Rims1"; gene_source "ensembl"; gene_biotype "protein_coding"; transcript_name "Rims1-203"; transcript_source "ensembl"; transcript_biotype "protein_coding"; protein_id "ENSRNOP00000075545"; protein_version "3"; tag "Ensembl_canonical";
9	ensembl	exon	32306060	32306242	0	-	.	gene_id "ENSRNOG00000011000"; gene_version "9"; transcript_id "ENSRNOT00000099201"; transcript_version "2"; exon_number "24"; gene_name "Rims1"; gene_source "ensembl"; gene_biotype "protein_coding"; transcript_name "Rims1-206"; transcript_source "ensembl"; transcript_biotype "protein_coding"; exon_id "ENSRNOE00000544967"; exon_version "1";
9	ensembl	CDS	32306060	32306242	0	-	1	gene_id "ENSRNOG00000011000"; gene_version "9"; transcript_id "ENSRNOT00000099201"; transcript_version "2"; exon_number "24"; gene_name "Rims1"; gene_source "ensembl"; gene_biotype "protein_coding"; transcript_name "Rims1-206"; transcript_source "ensembl"; transcript_biotype "protein_coding"; protein_id "ENSRNOP00000086155"; protein_version "2";
9	ensembl	exon	32306060	32306242	0	-	.	gene_id "ENSRNOG00000011000"; gene_version "9"; transcript_id "ENSRNOT00000109109"; transcript_version "2"; exon_number "23"; gene_name "Rims1"; gene_source "ensembl"; gene_biotype "protein_coding"; transcript_name "Rims1-207"; transcript_source "ensembl"; transcript_biotype "protein_coding"; exon_id "ENSRNOE00000544967"; exon_version "1";
9	ensembl	CDS	32306060	32306242	0	-	1	gene_id "ENSRNOG00000011000"; gene_version "9"; transcript_id "ENSRNOT00000109109"; transcript_version "2"; exon_number "23"; gene_name "Rims1"; gene_source "ensembl"; gene_biotype "protein_coding"; transcript_name "Rims1-207"; transcript_source "ensembl"; transcript_biotype "protein_coding"; protein_id "ENSRNOP00000085276"; protein_version "2";
9	ensembl	exon	32306060	32306242	0	-	.	gene_id "ENSRNOG00000011000"; gene_version "9"; transcript_id "ENSRNOT00000091865"; transcript_version "3"; exon_number "22"; gene_name "Rims1"; gene_source "ensembl"; gene_biotype "protein_coding"; transcript_name "Rims1-205"; transcript_source "ensembl"; transcript_biotype "protein_coding"; exon_id "ENSRNOE00000544967"; exon_version "1";
9	ensembl	CDS	32306060	32306242	0	-	1	gene_id "ENSRNOG00000011000"; gene_version "9"; transcript_id "ENSRNOT00000091865"; transcript_version "3"; exon_number "22"; gene_name "Rims1"; gene_source "ensembl"; gene_biotype "protein_coding"; transcript_name "Rims1-205"; transcript_source "ensembl"; transcript_biotype "protein_coding"; protein_id "ENSRNOP00000068599"; protein_version "3";
9	ensembl	exon	32306060	32306242	0	-	.	gene_id "ENSRNOG00000011000"; gene_version "9"; transcript_id "ENSRNOT00000135849"; transcript_version "1"; exon_number "22"; gene_name "Rims1"; gene_source "ensembl"; gene_biotype "protein_coding"; transcript_name "Rims1-209"; transcript_source "ensembl"; transcript_biotype "protein_coding"; exon_id "ENSRNOE00000544967"; exon_version "1";
9	ensembl	CDS	32306060	32306242	0	-	1	gene_id "ENSRNOG00000011000"; gene_version "9"; transcript_id "ENSRNOT00000135849"; transcript_version "1"; exon_number "22"; gene_name "Rims1"; gene_source "ensembl"; gene_biotype "protein_coding"; transcript_name "Rims1-209"; transcript_source "ensembl"; transcript_biotype "protein_coding"; protein_id "ENSRNOP00000101050"; protein_version "1";
9	ensembl	exon	32306060	32306242	0	-	.	gene_id "ENSRNOG00000011000"; gene_version "9"; transcript_id "ENSRNOT00000079684"; transcript_version "3"; exon_number "22"; gene_name "Rims1"; gene_source "ensembl"; gene_biotype "protein_coding"; transcript_name "Rims1-202"; transcript_source "ensembl"; transcript_biotype "protein_coding"; exon_id "ENSRNOE00000544967"; exon_version "1";
9	ensembl	CDS	32306060	32306242	0	-	1	gene_id "ENSRNOG00000011000"; gene_version "9"; transcript_id "ENSRNOT00000079684"; transcript_version "3"; exon_number "22"; gene_name "Rims1"; gene_source "ensembl"; gene_biotype "protein_coding"; transcript_name "Rims1-202"; transcript_source "ensembl"; transcript_biotype "protein_coding"; protein_id "ENSRNOP00000075220"; protein_version "3";
9	ENSEMBL114_rn	exon	32306060	32306242	4.00150573393988	-	.	gene_id "ENSRNOG00000011000"; transcript_id "ENSRNOG00000011000_tx_58"; exon_id "9_32306060_32306242_-"; exonnum "17"; txlen "5798";
9	ENSEMBL114_rn	exon	32306060	32306242	3.83840640829887	-	.	gene_id "ENSRNOG00000011000"; transcript_id "ENSRNOG00000011000_tx_59"; exon_id "9_32306060_32306242_-"; exonnum "18"; txlen "5882";
9	ENSEMBL114_rn	exon	32306060	32306242	0.0210402702087903	-	.	gene_id "ENSRNOG00000011000"; transcript_id "ENSRNOG00000011000_tx_77"; exon_id "9_32306060_32306242_-"; exonnum "23"; txlen "8059";
9	ensembl	exon	32311613	32311684	0	-	.	gene_id "ENSRNOG00000011000"; gene_version "9"; transcript_id "ENSRNOT00000083915"; transcript_version "3"; exon_number "24"; gene_name "Rims1"; gene_source "ensembl"; gene_biotype "protein_coding"; transcript_name "Rims1-203"; transcript_source "ensembl"; transcript_biotype "protein_coding"; exon_id "ENSRNOE00000228512"; exon_version "1"; tag "Ensembl_canonical";
9	ensembl	CDS	32311613	32311684	0	-	1	gene_id "ENSRNOG00000011000"; gene_version "9"; transcript_id "ENSRNOT00000083915"; transcript_version "3"; exon_number "24"; gene_name "Rims1"; gene_source "ensembl"; gene_biotype "protein_coding"; transcript_name "Rims1-203"; transcript_source "ensembl"; transcript_biotype "protein_coding"; protein_id "ENSRNOP00000075545"; protein_version "3"; tag "Ensembl_canonical";
9	ensembl	exon	32311613	32311684	0	-	.	gene_id "ENSRNOG00000011000"; gene_version "9"; transcript_id "ENSRNOT00000099201"; transcript_version "2"; exon_number "23"; gene_name "Rims1"; gene_source "ensembl"; gene_biotype "protein_coding"; transcript_name "Rims1-206"; transcript_source "ensembl"; transcript_biotype "protein_coding"; exon_id "ENSRNOE00000228512"; exon_version "1";
9	ensembl	CDS	32311613	32311684	0	-	1	gene_id "ENSRNOG00000011000"; gene_version "9"; transcript_id "ENSRNOT00000099201"; transcript_version "2"; exon_number "23"; gene_name "Rims1"; gene_source "ensembl"; gene_biotype "protein_coding"; transcript_name "Rims1-206"; transcript_source "ensembl"; transcript_biotype "protein_coding"; protein_id "ENSRNOP00000086155"; protein_version "2";
9	ensembl	exon	32311613	32311684	0	-	.	gene_id "ENSRNOG00000011000"; gene_version "9"; transcript_id "ENSRNOT00000109109"; transcript_version "2"; exon_number "22"; gene_name "Rims1"; gene_source "ensembl"; gene_biotype "protein_coding"; transcript_name "Rims1-207"; transcript_source "ensembl"; transcript_biotype "protein_coding"; exon_id "ENSRNOE00000228512"; exon_version "1";
9	ensembl	CDS	32311613	32311684	0	-	1	gene_id "ENSRNOG00000011000"; gene_version "9"; transcript_id "ENSRNOT00000109109"; transcript_version "2"; exon_number "22"; gene_name "Rims1"; gene_source "ensembl"; gene_biotype "protein_coding"; transcript_name "Rims1-207"; transcript_source "ensembl"; transcript_biotype "protein_coding"; protein_id "ENSRNOP00000085276"; protein_version "2";
9	ensembl	exon	32311613	32311684	0	-	.	gene_id "ENSRNOG00000011000"; gene_version "9"; transcript_id "ENSRNOT00000091865"; transcript_version "3"; exon_number "21"; gene_name "Rims1"; gene_source "ensembl"; gene_biotype "protein_coding"; transcript_name "Rims1-205"; transcript_source "ensembl"; transcript_biotype "protein_coding"; exon_id "ENSRNOE00000228512"; exon_version "1";
9	ensembl	CDS	32311613	32311684	0	-	1	gene_id "ENSRNOG00000011000"; gene_version "9"; transcript_id "ENSRNOT00000091865"; transcript_version "3"; exon_number "21"; gene_name "Rims1"; gene_source "ensembl"; gene_biotype "protein_coding"; transcript_name "Rims1-205"; transcript_source "ensembl"; transcript_biotype "protein_coding"; protein_id "ENSRNOP00000068599"; protein_version "3";
9	ensembl	exon	32311613	32311684	0	-	.	gene_id "ENSRNOG00000011000"; gene_version "9"; transcript_id "ENSRNOT00000135849"; transcript_version "1"; exon_number "21"; gene_name "Rims1"; gene_source "ensembl"; gene_biotype "protein_coding"; transcript_name "Rims1-209"; transcript_source "ensembl"; transcript_biotype "protein_coding"; exon_id "ENSRNOE00000228512"; exon_version "1";
9	ensembl	CDS	32311613	32311684	0	-	1	gene_id "ENSRNOG00000011000"; gene_version "9"; transcript_id "ENSRNOT00000135849"; transcript_version "1"; exon_number "21"; gene_name "Rims1"; gene_source "ensembl"; gene_biotype "protein_coding"; transcript_name "Rims1-209"; transcript_source "ensembl"; transcript_biotype "protein_coding"; protein_id "ENSRNOP00000101050"; protein_version "1";
9	ensembl	exon	32311613	32311684	0	-	.	gene_id "ENSRNOG00000011000"; gene_version "9"; transcript_id "ENSRNOT00000079684"; transcript_version "3"; exon_number "21"; gene_name "Rims1"; gene_source "ensembl"; gene_biotype "protein_coding"; transcript_name "Rims1-202"; transcript_source "ensembl"; transcript_biotype "protein_coding"; exon_id "ENSRNOE00000228512"; exon_version "1";
9	ensembl	CDS	32311613	32311684	0	-	1	gene_id "ENSRNOG00000011000"; gene_version "9"; transcript_id "ENSRNOT00000079684"; transcript_version "3"; exon_number "21"; gene_name "Rims1"; gene_source "ensembl"; gene_biotype "protein_coding"; transcript_name "Rims1-202"; transcript_source "ensembl"; transcript_biotype "protein_coding"; protein_id "ENSRNOP00000075220"; protein_version "3";
9	ensembl	exon	32311613	32311684	0	-	.	gene_id "ENSRNOG00000011000"; gene_version "9"; transcript_id "ENSRNOT00000015453"; transcript_version "8"; exon_number "22"; gene_name "Rims1"; gene_source "ensembl"; gene_biotype "protein_coding"; transcript_name "Rims1-201"; transcript_source "ensembl"; transcript_biotype "protein_coding"; exon_id "ENSRNOE00000228512"; exon_version "1";
9	ensembl	CDS	32311613	32311684	0	-	1	gene_id "ENSRNOG00000011000"; gene_version "9"; transcript_id "ENSRNOT00000015453"; transcript_version "8"; exon_number "22"; gene_name "Rims1"; gene_source "ensembl"; gene_biotype "protein_coding"; transcript_name "Rims1-201"; transcript_source "ensembl"; transcript_biotype "protein_coding"; protein_id "ENSRNOP00000015454"; protein_version "8";
9	ENSEMBL114_rn	exon	32311613	32311684	6.6306795421308	-	.	gene_id "ENSRNOG00000011000"; transcript_id "ENSRNOG00000011000_tx_44"; exon_id "9_32311613_32311684_-"; exonnum "17"; txlen "5699";
9	ENSEMBL114_rn	exon	32311613	32311684	4.33039003456597	-	.	gene_id "ENSRNOG00000011000"; transcript_id "ENSRNOG00000011000_tx_54"; exon_id "9_32311613_32311684_-"; exonnum "16"; txlen "5615";
9	ENSEMBL114_rn	exon	32311613	32311684	4.00150573393988	-	.	gene_id "ENSRNOG00000011000"; transcript_id "ENSRNOG00000011000_tx_58"; exon_id "9_32311613_32311684_-"; exonnum "16"; txlen "5798";
9	ENSEMBL114_rn	exon	32311613	32311684	3.83840640829887	-	.	gene_id "ENSRNOG00000011000"; transcript_id "ENSRNOG00000011000_tx_59"; exon_id "9_32311613_32311684_-"; exonnum "17"; txlen "5882";
9	ENSEMBL114_rn	exon	32311613	32311684	3.52637763003665	-	.	gene_id "ENSRNOG00000011000"; transcript_id "ENSRNOG00000011000_tx_63"; exon_id "9_32311613_32311684_-"; exonnum "16"; txlen "5713";
9	ENSEMBL114_rn	exon	32311613	32311684	0.0210402702087903	-	.	gene_id "ENSRNOG00000011000"; transcript_id "ENSRNOG00000011000_tx_77"; exon_id "9_32311613_32311684_-"; exonnum "22"; txlen "8059";
9	ensembl	exon	32319855	32319938	0	-	.	gene_id "ENSRNOG00000011000"; gene_version "9"; transcript_id "ENSRNOT00000083915"; transcript_version "3"; exon_number "23"; gene_name "Rims1"; gene_source "ensembl"; gene_biotype "protein_coding"; transcript_name "Rims1-203"; transcript_source "ensembl"; transcript_biotype "protein_coding"; exon_id "ENSRNOE00000666876"; exon_version "1"; tag "Ensembl_canonical";
9	ensembl	CDS	32319855	32319938	0	-	1	gene_id "ENSRNOG00000011000"; gene_version "9"; transcript_id "ENSRNOT00000083915"; transcript_version "3"; exon_number "23"; gene_name "Rims1"; gene_source "ensembl"; gene_biotype "protein_coding"; transcript_name "Rims1-203"; transcript_source "ensembl"; transcript_biotype "protein_coding"; protein_id "ENSRNOP00000075545"; protein_version "3"; tag "Ensembl_canonical";
9	ensembl	exon	32319855	32319938	0	-	.	gene_id "ENSRNOG00000011000"; gene_version "9"; transcript_id "ENSRNOT00000099201"; transcript_version "2"; exon_number "22"; gene_name "Rims1"; gene_source "ensembl"; gene_biotype "protein_coding"; transcript_name "Rims1-206"; transcript_source "ensembl"; transcript_biotype "protein_coding"; exon_id "ENSRNOE00000666876"; exon_version "1";
9	ensembl	CDS	32319855	32319938	0	-	1	gene_id "ENSRNOG00000011000"; gene_version "9"; transcript_id "ENSRNOT00000099201"; transcript_version "2"; exon_number "22"; gene_name "Rims1"; gene_source "ensembl"; gene_biotype "protein_coding"; transcript_name "Rims1-206"; transcript_source "ensembl"; transcript_biotype "protein_coding"; protein_id "ENSRNOP00000086155"; protein_version "2";
9	ENSEMBL114_rn	exon	32319855	32319938	6.6306795421308	-	.	gene_id "ENSRNOG00000011000"; transcript_id "ENSRNOG00000011000_tx_44"; exon_id "9_32319855_32319938_-"; exonnum "16"; txlen "5699";
9	ENSEMBL114_rn	exon	32319855	32319938	4.47675162304671	-	.	gene_id "ENSRNOG00000011000"; transcript_id "ENSRNOG00000011000_tx_53"; exon_id "9_32319855_32319938_-"; exonnum "16"; txlen "5627";
9	ENSEMBL114_rn	exon	32319855	32319938	3.83840640829887	-	.	gene_id "ENSRNOG00000011000"; transcript_id "ENSRNOG00000011000_tx_59"; exon_id "9_32319855_32319938_-"; exonnum "16"; txlen "5882";
9	ENSEMBL114_rn	exon	32319855	32319938	0.0210402702087903	-	.	gene_id "ENSRNOG00000011000"; transcript_id "ENSRNOG00000011000_tx_77"; exon_id "9_32319855_32319938_-"; exonnum "21"; txlen "8059";
9	ensembl	exon	32328410	32328499	0	-	.	gene_id "ENSRNOG00000011000"; gene_version "9"; transcript_id "ENSRNOT00000083915"; transcript_version "3"; exon_number "22"; gene_name "Rims1"; gene_source "ensembl"; gene_biotype "protein_coding"; transcript_name "Rims1-203"; transcript_source "ensembl"; transcript_biotype "protein_coding"; exon_id "ENSRNOE00000228518"; exon_version "1"; tag "Ensembl_canonical";
9	ensembl	CDS	32328410	32328499	0	-	1	gene_id "ENSRNOG00000011000"; gene_version "9"; transcript_id "ENSRNOT00000083915"; transcript_version "3"; exon_number "22"; gene_name "Rims1"; gene_source "ensembl"; gene_biotype "protein_coding"; transcript_name "Rims1-203"; transcript_source "ensembl"; transcript_biotype "protein_coding"; protein_id "ENSRNOP00000075545"; protein_version "3"; tag "Ensembl_canonical";
9	ensembl	exon	32328410	32328499	0	-	.	gene_id "ENSRNOG00000011000"; gene_version "9"; transcript_id "ENSRNOT00000099201"; transcript_version "2"; exon_number "21"; gene_name "Rims1"; gene_source "ensembl"; gene_biotype "protein_coding"; transcript_name "Rims1-206"; transcript_source "ensembl"; transcript_biotype "protein_coding"; exon_id "ENSRNOE00000228518"; exon_version "1";
9	ensembl	CDS	32328410	32328499	0	-	1	gene_id "ENSRNOG00000011000"; gene_version "9"; transcript_id "ENSRNOT00000099201"; transcript_version "2"; exon_number "21"; gene_name "Rims1"; gene_source "ensembl"; gene_biotype "protein_coding"; transcript_name "Rims1-206"; transcript_source "ensembl"; transcript_biotype "protein_coding"; protein_id "ENSRNOP00000086155"; protein_version "2";
9	ensembl	exon	32328410	32328499	0	-	.	gene_id "ENSRNOG00000011000"; gene_version "9"; transcript_id "ENSRNOT00000109109"; transcript_version "2"; exon_number "21"; gene_name "Rims1"; gene_source "ensembl"; gene_biotype "protein_coding"; transcript_name "Rims1-207"; transcript_source "ensembl"; transcript_biotype "protein_coding"; exon_id "ENSRNOE00000228518"; exon_version "1";
9	ensembl	CDS	32328410	32328499	0	-	1	gene_id "ENSRNOG00000011000"; gene_version "9"; transcript_id "ENSRNOT00000109109"; transcript_version "2"; exon_number "21"; gene_name "Rims1"; gene_source "ensembl"; gene_biotype "protein_coding"; transcript_name "Rims1-207"; transcript_source "ensembl"; transcript_biotype "protein_coding"; protein_id "ENSRNOP00000085276"; protein_version "2";
9	ensembl	exon	32328410	32328499	0	-	.	gene_id "ENSRNOG00000011000"; gene_version "9"; transcript_id "ENSRNOT00000091865"; transcript_version "3"; exon_number "20"; gene_name "Rims1"; gene_source "ensembl"; gene_biotype "protein_coding"; transcript_name "Rims1-205"; transcript_source "ensembl"; transcript_biotype "protein_coding"; exon_id "ENSRNOE00000228518"; exon_version "1";
9	ensembl	CDS	32328410	32328499	0	-	1	gene_id "ENSRNOG00000011000"; gene_version "9"; transcript_id "ENSRNOT00000091865"; transcript_version "3"; exon_number "20"; gene_name "Rims1"; gene_source "ensembl"; gene_biotype "protein_coding"; transcript_name "Rims1-205"; transcript_source "ensembl"; transcript_biotype "protein_coding"; protein_id "ENSRNOP00000068599"; protein_version "3";
9	ensembl	exon	32328410	32328499	0	-	.	gene_id "ENSRNOG00000011000"; gene_version "9"; transcript_id "ENSRNOT00000135849"; transcript_version "1"; exon_number "20"; gene_name "Rims1"; gene_source "ensembl"; gene_biotype "protein_coding"; transcript_name "Rims1-209"; transcript_source "ensembl"; transcript_biotype "protein_coding"; exon_id "ENSRNOE00000228518"; exon_version "1";
9	ensembl	CDS	32328410	32328499	0	-	1	gene_id "ENSRNOG00000011000"; gene_version "9"; transcript_id "ENSRNOT00000135849"; transcript_version "1"; exon_number "20"; gene_name "Rims1"; gene_source "ensembl"; gene_biotype "protein_coding"; transcript_name "Rims1-209"; transcript_source "ensembl"; transcript_biotype "protein_coding"; protein_id "ENSRNOP00000101050"; protein_version "1";
9	ensembl	exon	32328410	32328499	0	-	.	gene_id "ENSRNOG00000011000"; gene_version "9"; transcript_id "ENSRNOT00000079684"; transcript_version "3"; exon_number "20"; gene_name "Rims1"; gene_source "ensembl"; gene_biotype "protein_coding"; transcript_name "Rims1-202"; transcript_source "ensembl"; transcript_biotype "protein_coding"; exon_id "ENSRNOE00000228518"; exon_version "1";
9	ensembl	CDS	32328410	32328499	0	-	1	gene_id "ENSRNOG00000011000"; gene_version "9"; transcript_id "ENSRNOT00000079684"; transcript_version "3"; exon_number "20"; gene_name "Rims1"; gene_source "ensembl"; gene_biotype "protein_coding"; transcript_name "Rims1-202"; transcript_source "ensembl"; transcript_biotype "protein_coding"; protein_id "ENSRNOP00000075220"; protein_version "3";
9	ensembl	exon	32328410	32328499	0	-	.	gene_id "ENSRNOG00000011000"; gene_version "9"; transcript_id "ENSRNOT00000015453"; transcript_version "8"; exon_number "21"; gene_name "Rims1"; gene_source "ensembl"; gene_biotype "protein_coding"; transcript_name "Rims1-201"; transcript_source "ensembl"; transcript_biotype "protein_coding"; exon_id "ENSRNOE00000228518"; exon_version "1";
9	ensembl	CDS	32328410	32328499	0	-	1	gene_id "ENSRNOG00000011000"; gene_version "9"; transcript_id "ENSRNOT00000015453"; transcript_version "8"; exon_number "21"; gene_name "Rims1"; gene_source "ensembl"; gene_biotype "protein_coding"; transcript_name "Rims1-201"; transcript_source "ensembl"; transcript_biotype "protein_coding"; protein_id "ENSRNOP00000015454"; protein_version "8";
9	ensembl	exon	32328410	32328499	0	-	.	gene_id "ENSRNOG00000011000"; gene_version "9"; transcript_id "ENSRNOT00000086967"; transcript_version "3"; exon_number "21"; gene_name "Rims1"; gene_source "ensembl"; gene_biotype "protein_coding"; transcript_name "Rims1-204"; transcript_source "ensembl"; transcript_biotype "protein_coding"; exon_id "ENSRNOE00000228518"; exon_version "1";
9	ensembl	CDS	32328410	32328499	0	-	1	gene_id "ENSRNOG00000011000"; gene_version "9"; transcript_id "ENSRNOT00000086967"; transcript_version "3"; exon_number "21"; gene_name "Rims1"; gene_source "ensembl"; gene_biotype "protein_coding"; transcript_name "Rims1-204"; transcript_source "ensembl"; transcript_biotype "protein_coding"; protein_id "ENSRNOP00000074013"; protein_version "3";
9	ENSEMBL114_rn	exon	32328410	32328499	6.6306795421308	-	.	gene_id "ENSRNOG00000011000"; transcript_id "ENSRNOG00000011000_tx_44"; exon_id "9_32328410_32328499_-"; exonnum "15"; txlen "5699";
9	ENSEMBL114_rn	exon	32328410	32328499	5.54582689938815	-	.	gene_id "ENSRNOG00000011000"; transcript_id "ENSRNOG00000011000_tx_45"; exon_id "9_32328410_32328499_-"; exonnum "15"; txlen "5543";
9	ENSEMBL114_rn	exon	32328410	32328499	4.47675162304671	-	.	gene_id "ENSRNOG00000011000"; transcript_id "ENSRNOG00000011000_tx_53"; exon_id "9_32328410_32328499_-"; exonnum "15"; txlen "5627";
9	ENSEMBL114_rn	exon	32328410	32328499	4.33039003456597	-	.	gene_id "ENSRNOG00000011000"; transcript_id "ENSRNOG00000011000_tx_54"; exon_id "9_32328410_32328499_-"; exonnum "15"; txlen "5615";
9	ENSEMBL114_rn	exon	32328410	32328499	4.00150573393988	-	.	gene_id "ENSRNOG00000011000"; transcript_id "ENSRNOG00000011000_tx_58"; exon_id "9_32328410_32328499_-"; exonnum "15"; txlen "5798";
9	ENSEMBL114_rn	exon	32328410	32328499	3.83840640829887	-	.	gene_id "ENSRNOG00000011000"; transcript_id "ENSRNOG00000011000_tx_59"; exon_id "9_32328410_32328499_-"; exonnum "15"; txlen "5882";
9	ENSEMBL114_rn	exon	32328410	32328499	3.52637763003665	-	.	gene_id "ENSRNOG00000011000"; transcript_id "ENSRNOG00000011000_tx_63"; exon_id "9_32328410_32328499_-"; exonnum "15"; txlen "5713";
9	ENSEMBL114_rn	exon	32328410	32328499	3.50145997770658	-	.	gene_id "ENSRNOG00000011000"; transcript_id "ENSRNOG00000011000_tx_66"; exon_id "9_32328410_32328499_-"; exonnum "15"; txlen "5641";
9	ENSEMBL114_rn	exon	32328410	32328499	3.22855759593078	-	.	gene_id "ENSRNOG00000011000"; transcript_id "ENSRNOG00000011000_tx_72"; exon_id "9_32328410_32328499_-"; exonnum "15"; txlen "5027";
9	ENSEMBL114_rn	exon	32328410	32328499	0.0210402702087903	-	.	gene_id "ENSRNOG00000011000"; transcript_id "ENSRNOG00000011000_tx_77"; exon_id "9_32328410_32328499_-"; exonnum "20"; txlen "8059";
9	ensembl	exon	32329351	32329425	0	-	.	gene_id "ENSRNOG00000011000"; gene_version "9"; transcript_id "ENSRNOT00000083915"; transcript_version "3"; exon_number "21"; gene_name "Rims1"; gene_source "ensembl"; gene_biotype "protein_coding"; transcript_name "Rims1-203"; transcript_source "ensembl"; transcript_biotype "protein_coding"; exon_id "ENSRNOE00000606960"; exon_version "1"; tag "Ensembl_canonical";
9	ensembl	CDS	32329351	32329425	0	-	1	gene_id "ENSRNOG00000011000"; gene_version "9"; transcript_id "ENSRNOT00000083915"; transcript_version "3"; exon_number "21"; gene_name "Rims1"; gene_source "ensembl"; gene_biotype "protein_coding"; transcript_name "Rims1-203"; transcript_source "ensembl"; transcript_biotype "protein_coding"; protein_id "ENSRNOP00000075545"; protein_version "3"; tag "Ensembl_canonical";
9	ensembl	exon	32333081	32333143	0	-	.	gene_id "ENSRNOG00000011000"; gene_version "9"; transcript_id "ENSRNOT00000083915"; transcript_version "3"; exon_number "20"; gene_name "Rims1"; gene_source "ensembl"; gene_biotype "protein_coding"; transcript_name "Rims1-203"; transcript_source "ensembl"; transcript_biotype "protein_coding"; exon_id "ENSRNOE00000228525"; exon_version "1"; tag "Ensembl_canonical";
9	ensembl	CDS	32333081	32333143	0	-	1	gene_id "ENSRNOG00000011000"; gene_version "9"; transcript_id "ENSRNOT00000083915"; transcript_version "3"; exon_number "20"; gene_name "Rims1"; gene_source "ensembl"; gene_biotype "protein_coding"; transcript_name "Rims1-203"; transcript_source "ensembl"; transcript_biotype "protein_coding"; protein_id "ENSRNOP00000075545"; protein_version "3"; tag "Ensembl_canonical";
9	ensembl	exon	32333081	32333143	0	-	.	gene_id "ENSRNOG00000011000"; gene_version "9"; transcript_id "ENSRNOT00000099201"; transcript_version "2"; exon_number "20"; gene_name "Rims1"; gene_source "ensembl"; gene_biotype "protein_coding"; transcript_name "Rims1-206"; transcript_source "ensembl"; transcript_biotype "protein_coding"; exon_id "ENSRNOE00000228525"; exon_version "1";
9	ensembl	CDS	32333081	32333143	0	-	1	gene_id "ENSRNOG00000011000"; gene_version "9"; transcript_id "ENSRNOT00000099201"; transcript_version "2"; exon_number "20"; gene_name "Rims1"; gene_source "ensembl"; gene_biotype "protein_coding"; transcript_name "Rims1-206"; transcript_source "ensembl"; transcript_biotype "protein_coding"; protein_id "ENSRNOP00000086155"; protein_version "2";
9	ensembl	exon	32333081	32333143	0	-	.	gene_id "ENSRNOG00000011000"; gene_version "9"; transcript_id "ENSRNOT00000109109"; transcript_version "2"; exon_number "20"; gene_name "Rims1"; gene_source "ensembl"; gene_biotype "protein_coding"; transcript_name "Rims1-207"; transcript_source "ensembl"; transcript_biotype "protein_coding"; exon_id "ENSRNOE00000228525"; exon_version "1";
9	ensembl	CDS	32333081	32333143	0	-	1	gene_id "ENSRNOG00000011000"; gene_version "9"; transcript_id "ENSRNOT00000109109"; transcript_version "2"; exon_number "20"; gene_name "Rims1"; gene_source "ensembl"; gene_biotype "protein_coding"; transcript_name "Rims1-207"; transcript_source "ensembl"; transcript_biotype "protein_coding"; protein_id "ENSRNOP00000085276"; protein_version "2";
9	ensembl	exon	32333081	32333143	0	-	.	gene_id "ENSRNOG00000011000"; gene_version "9"; transcript_id "ENSRNOT00000091865"; transcript_version "3"; exon_number "19"; gene_name "Rims1"; gene_source "ensembl"; gene_biotype "protein_coding"; transcript_name "Rims1-205"; transcript_source "ensembl"; transcript_biotype "protein_coding"; exon_id "ENSRNOE00000228525"; exon_version "1";
9	ensembl	CDS	32333081	32333143	0	-	1	gene_id "ENSRNOG00000011000"; gene_version "9"; transcript_id "ENSRNOT00000091865"; transcript_version "3"; exon_number "19"; gene_name "Rims1"; gene_source "ensembl"; gene_biotype "protein_coding"; transcript_name "Rims1-205"; transcript_source "ensembl"; transcript_biotype "protein_coding"; protein_id "ENSRNOP00000068599"; protein_version "3";
9	ensembl	exon	32333081	32333143	0	-	.	gene_id "ENSRNOG00000011000"; gene_version "9"; transcript_id "ENSRNOT00000135849"; transcript_version "1"; exon_number "19"; gene_name "Rims1"; gene_source "ensembl"; gene_biotype "protein_coding"; transcript_name "Rims1-209"; transcript_source "ensembl"; transcript_biotype "protein_coding"; exon_id "ENSRNOE00000228525"; exon_version "1";
9	ensembl	CDS	32333081	32333143	0	-	1	gene_id "ENSRNOG00000011000"; gene_version "9"; transcript_id "ENSRNOT00000135849"; transcript_version "1"; exon_number "19"; gene_name "Rims1"; gene_source "ensembl"; gene_biotype "protein_coding"; transcript_name "Rims1-209"; transcript_source "ensembl"; transcript_biotype "protein_coding"; protein_id "ENSRNOP00000101050"; protein_version "1";
9	ensembl	exon	32333081	32333143	0	-	.	gene_id "ENSRNOG00000011000"; gene_version "9"; transcript_id "ENSRNOT00000079684"; transcript_version "3"; exon_number "19"; gene_name "Rims1"; gene_source "ensembl"; gene_biotype "protein_coding"; transcript_name "Rims1-202"; transcript_source "ensembl"; transcript_biotype "protein_coding"; exon_id "ENSRNOE00000228525"; exon_version "1";
9	ensembl	CDS	32333081	32333143	0	-	1	gene_id "ENSRNOG00000011000"; gene_version "9"; transcript_id "ENSRNOT00000079684"; transcript_version "3"; exon_number "19"; gene_name "Rims1"; gene_source "ensembl"; gene_biotype "protein_coding"; transcript_name "Rims1-202"; transcript_source "ensembl"; transcript_biotype "protein_coding"; protein_id "ENSRNOP00000075220"; protein_version "3";
9	ensembl	exon	32333081	32333143	0	-	.	gene_id "ENSRNOG00000011000"; gene_version "9"; transcript_id "ENSRNOT00000015453"; transcript_version "8"; exon_number "20"; gene_name "Rims1"; gene_source "ensembl"; gene_biotype "protein_coding"; transcript_name "Rims1-201"; transcript_source "ensembl"; transcript_biotype "protein_coding"; exon_id "ENSRNOE00000228525"; exon_version "1";
9	ensembl	CDS	32333081	32333143	0	-	1	gene_id "ENSRNOG00000011000"; gene_version "9"; transcript_id "ENSRNOT00000015453"; transcript_version "8"; exon_number "20"; gene_name "Rims1"; gene_source "ensembl"; gene_biotype "protein_coding"; transcript_name "Rims1-201"; transcript_source "ensembl"; transcript_biotype "protein_coding"; protein_id "ENSRNOP00000015454"; protein_version "8";
9	ensembl	exon	32333081	32333143	0	-	.	gene_id "ENSRNOG00000011000"; gene_version "9"; transcript_id "ENSRNOT00000086967"; transcript_version "3"; exon_number "20"; gene_name "Rims1"; gene_source "ensembl"; gene_biotype "protein_coding"; transcript_name "Rims1-204"; transcript_source "ensembl"; transcript_biotype "protein_coding"; exon_id "ENSRNOE00000228525"; exon_version "1";
9	ensembl	CDS	32333081	32333143	0	-	1	gene_id "ENSRNOG00000011000"; gene_version "9"; transcript_id "ENSRNOT00000086967"; transcript_version "3"; exon_number "20"; gene_name "Rims1"; gene_source "ensembl"; gene_biotype "protein_coding"; transcript_name "Rims1-204"; transcript_source "ensembl"; transcript_biotype "protein_coding"; protein_id "ENSRNOP00000074013"; protein_version "3";
9	ENSEMBL114_rn	exon	32333081	32333143	6.6306795421308	-	.	gene_id "ENSRNOG00000011000"; transcript_id "ENSRNOG00000011000_tx_44"; exon_id "9_32333081_32333143_-"; exonnum "14"; txlen "5699";
9	ENSEMBL114_rn	exon	32333081	32333143	5.54582689938815	-	.	gene_id "ENSRNOG00000011000"; transcript_id "ENSRNOG00000011000_tx_45"; exon_id "9_32333081_32333143_-"; exonnum "14"; txlen "5543";
9	ENSEMBL114_rn	exon	32333081	32333143	4.47675162304671	-	.	gene_id "ENSRNOG00000011000"; transcript_id "ENSRNOG00000011000_tx_53"; exon_id "9_32333081_32333143_-"; exonnum "14"; txlen "5627";
9	ENSEMBL114_rn	exon	32333081	32333143	4.33039003456597	-	.	gene_id "ENSRNOG00000011000"; transcript_id "ENSRNOG00000011000_tx_54"; exon_id "9_32333081_32333143_-"; exonnum "14"; txlen "5615";
9	ENSEMBL114_rn	exon	32333081	32333143	4.00150573393988	-	.	gene_id "ENSRNOG00000011000"; transcript_id "ENSRNOG00000011000_tx_58"; exon_id "9_32333081_32333143_-"; exonnum "14"; txlen "5798";
9	ENSEMBL114_rn	exon	32333081	32333143	3.83840640829887	-	.	gene_id "ENSRNOG00000011000"; transcript_id "ENSRNOG00000011000_tx_59"; exon_id "9_32333081_32333143_-"; exonnum "14"; txlen "5882";
9	ENSEMBL114_rn	exon	32333081	32333143	3.52637763003665	-	.	gene_id "ENSRNOG00000011000"; transcript_id "ENSRNOG00000011000_tx_63"; exon_id "9_32333081_32333143_-"; exonnum "14"; txlen "5713";
9	ENSEMBL114_rn	exon	32333081	32333143	3.50145997770658	-	.	gene_id "ENSRNOG00000011000"; transcript_id "ENSRNOG00000011000_tx_66"; exon_id "9_32333081_32333143_-"; exonnum "14"; txlen "5641";
9	ENSEMBL114_rn	exon	32333081	32333143	3.22855759593078	-	.	gene_id "ENSRNOG00000011000"; transcript_id "ENSRNOG00000011000_tx_72"; exon_id "9_32333081_32333143_-"; exonnum "14"; txlen "5027";
9	ENSEMBL114_rn	exon	32333081	32333143	0.0210402702087903	-	.	gene_id "ENSRNOG00000011000"; transcript_id "ENSRNOG00000011000_tx_77"; exon_id "9_32333081_32333143_-"; exonnum "19"; txlen "8059";
9	ensembl	exon	32334649	32334774	0	-	.	gene_id "ENSRNOG00000011000"; gene_version "9"; transcript_id "ENSRNOT00000083915"; transcript_version "3"; exon_number "19"; gene_name "Rims1"; gene_source "ensembl"; gene_biotype "protein_coding"; transcript_name "Rims1-203"; transcript_source "ensembl"; transcript_biotype "protein_coding"; exon_id "ENSRNOE00000109569"; exon_version "1"; tag "Ensembl_canonical";
9	ensembl	CDS	32334649	32334774	0	-	1	gene_id "ENSRNOG00000011000"; gene_version "9"; transcript_id "ENSRNOT00000083915"; transcript_version "3"; exon_number "19"; gene_name "Rims1"; gene_source "ensembl"; gene_biotype "protein_coding"; transcript_name "Rims1-203"; transcript_source "ensembl"; transcript_biotype "protein_coding"; protein_id "ENSRNOP00000075545"; protein_version "3"; tag "Ensembl_canonical";
9	ensembl	exon	32334649	32334774	0	-	.	gene_id "ENSRNOG00000011000"; gene_version "9"; transcript_id "ENSRNOT00000099201"; transcript_version "2"; exon_number "19"; gene_name "Rims1"; gene_source "ensembl"; gene_biotype "protein_coding"; transcript_name "Rims1-206"; transcript_source "ensembl"; transcript_biotype "protein_coding"; exon_id "ENSRNOE00000109569"; exon_version "1";
9	ensembl	CDS	32334649	32334774	0	-	1	gene_id "ENSRNOG00000011000"; gene_version "9"; transcript_id "ENSRNOT00000099201"; transcript_version "2"; exon_number "19"; gene_name "Rims1"; gene_source "ensembl"; gene_biotype "protein_coding"; transcript_name "Rims1-206"; transcript_source "ensembl"; transcript_biotype "protein_coding"; protein_id "ENSRNOP00000086155"; protein_version "2";
9	ensembl	exon	32334649	32334774	0	-	.	gene_id "ENSRNOG00000011000"; gene_version "9"; transcript_id "ENSRNOT00000109109"; transcript_version "2"; exon_number "19"; gene_name "Rims1"; gene_source "ensembl"; gene_biotype "protein_coding"; transcript_name "Rims1-207"; transcript_source "ensembl"; transcript_biotype "protein_coding"; exon_id "ENSRNOE00000109569"; exon_version "1";
9	ensembl	CDS	32334649	32334774	0	-	1	gene_id "ENSRNOG00000011000"; gene_version "9"; transcript_id "ENSRNOT00000109109"; transcript_version "2"; exon_number "19"; gene_name "Rims1"; gene_source "ensembl"; gene_biotype "protein_coding"; transcript_name "Rims1-207"; transcript_source "ensembl"; transcript_biotype "protein_coding"; protein_id "ENSRNOP00000085276"; protein_version "2";
9	ensembl	exon	32334649	32334774	0	-	.	gene_id "ENSRNOG00000011000"; gene_version "9"; transcript_id "ENSRNOT00000091865"; transcript_version "3"; exon_number "18"; gene_name "Rims1"; gene_source "ensembl"; gene_biotype "protein_coding"; transcript_name "Rims1-205"; transcript_source "ensembl"; transcript_biotype "protein_coding"; exon_id "ENSRNOE00000109569"; exon_version "1";
9	ensembl	CDS	32334649	32334774	0	-	1	gene_id "ENSRNOG00000011000"; gene_version "9"; transcript_id "ENSRNOT00000091865"; transcript_version "3"; exon_number "18"; gene_name "Rims1"; gene_source "ensembl"; gene_biotype "protein_coding"; transcript_name "Rims1-205"; transcript_source "ensembl"; transcript_biotype "protein_coding"; protein_id "ENSRNOP00000068599"; protein_version "3";
9	ensembl	exon	32334649	32334774	0	-	.	gene_id "ENSRNOG00000011000"; gene_version "9"; transcript_id "ENSRNOT00000135849"; transcript_version "1"; exon_number "18"; gene_name "Rims1"; gene_source "ensembl"; gene_biotype "protein_coding"; transcript_name "Rims1-209"; transcript_source "ensembl"; transcript_biotype "protein_coding"; exon_id "ENSRNOE00000109569"; exon_version "1";
9	ensembl	CDS	32334649	32334774	0	-	1	gene_id "ENSRNOG00000011000"; gene_version "9"; transcript_id "ENSRNOT00000135849"; transcript_version "1"; exon_number "18"; gene_name "Rims1"; gene_source "ensembl"; gene_biotype "protein_coding"; transcript_name "Rims1-209"; transcript_source "ensembl"; transcript_biotype "protein_coding"; protein_id "ENSRNOP00000101050"; protein_version "1";
9	ensembl	exon	32334649	32334774	0	-	.	gene_id "ENSRNOG00000011000"; gene_version "9"; transcript_id "ENSRNOT00000079684"; transcript_version "3"; exon_number "18"; gene_name "Rims1"; gene_source "ensembl"; gene_biotype "protein_coding"; transcript_name "Rims1-202"; transcript_source "ensembl"; transcript_biotype "protein_coding"; exon_id "ENSRNOE00000109569"; exon_version "1";
9	ensembl	CDS	32334649	32334774	0	-	1	gene_id "ENSRNOG00000011000"; gene_version "9"; transcript_id "ENSRNOT00000079684"; transcript_version "3"; exon_number "18"; gene_name "Rims1"; gene_source "ensembl"; gene_biotype "protein_coding"; transcript_name "Rims1-202"; transcript_source "ensembl"; transcript_biotype "protein_coding"; protein_id "ENSRNOP00000075220"; protein_version "3";
9	ensembl	exon	32334649	32334774	0	-	.	gene_id "ENSRNOG00000011000"; gene_version "9"; transcript_id "ENSRNOT00000015453"; transcript_version "8"; exon_number "19"; gene_name "Rims1"; gene_source "ensembl"; gene_biotype "protein_coding"; transcript_name "Rims1-201"; transcript_source "ensembl"; transcript_biotype "protein_coding"; exon_id "ENSRNOE00000109569"; exon_version "1";
9	ensembl	CDS	32334649	32334774	0	-	1	gene_id "ENSRNOG00000011000"; gene_version "9"; transcript_id "ENSRNOT00000015453"; transcript_version "8"; exon_number "19"; gene_name "Rims1"; gene_source "ensembl"; gene_biotype "protein_coding"; transcript_name "Rims1-201"; transcript_source "ensembl"; transcript_biotype "protein_coding"; protein_id "ENSRNOP00000015454"; protein_version "8";
9	ensembl	exon	32334649	32334774	0	-	.	gene_id "ENSRNOG00000011000"; gene_version "9"; transcript_id "ENSRNOT00000086967"; transcript_version "3"; exon_number "19"; gene_name "Rims1"; gene_source "ensembl"; gene_biotype "protein_coding"; transcript_name "Rims1-204"; transcript_source "ensembl"; transcript_biotype "protein_coding"; exon_id "ENSRNOE00000109569"; exon_version "1";
9	ensembl	CDS	32334649	32334774	0	-	1	gene_id "ENSRNOG00000011000"; gene_version "9"; transcript_id "ENSRNOT00000086967"; transcript_version "3"; exon_number "19"; gene_name "Rims1"; gene_source "ensembl"; gene_biotype "protein_coding"; transcript_name "Rims1-204"; transcript_source "ensembl"; transcript_biotype "protein_coding"; protein_id "ENSRNOP00000074013"; protein_version "3";
9	ensembl	exon	32334649	32334774	0	-	.	gene_id "ENSRNOG00000011000"; gene_version "9"; transcript_id "ENSRNOT00000110625"; transcript_version "2"; exon_number "19"; gene_name "Rims1"; gene_source "ensembl"; gene_biotype "protein_coding"; transcript_name "Rims1-208"; transcript_source "ensembl"; transcript_biotype "protein_coding"; exon_id "ENSRNOE00000109569"; exon_version "1";
9	ensembl	CDS	32334649	32334774	0	-	1	gene_id "ENSRNOG00000011000"; gene_version "9"; transcript_id "ENSRNOT00000110625"; transcript_version "2"; exon_number "19"; gene_name "Rims1"; gene_source "ensembl"; gene_biotype "protein_coding"; transcript_name "Rims1-208"; transcript_source "ensembl"; transcript_biotype "protein_coding"; protein_id "ENSRNOP00000095741"; protein_version "2";
9	ENSEMBL114_rn	exon	32334649	32334774	9.43256584568866	-	.	gene_id "ENSRNOG00000011000"; transcript_id "ENSRNOG00000011000_tx_43"; exon_id "9_32334649_32334774_-"; exonnum "13"; txlen "5390";
9	ENSEMBL114_rn	exon	32334649	32334774	6.6306795421308	-	.	gene_id "ENSRNOG00000011000"; transcript_id "ENSRNOG00000011000_tx_44"; exon_id "9_32334649_32334774_-"; exonnum "13"; txlen "5699";
9	ENSEMBL114_rn	exon	32334649	32334774	5.54582689938815	-	.	gene_id "ENSRNOG00000011000"; transcript_id "ENSRNOG00000011000_tx_45"; exon_id "9_32334649_32334774_-"; exonnum "13"; txlen "5543";
9	ENSEMBL114_rn	exon	32334649	32334774	5.06641053378088	-	.	gene_id "ENSRNOG00000011000"; transcript_id "ENSRNOG00000011000_tx_49"; exon_id "9_32334649_32334774_-"; exonnum "13"; txlen "4874";
9	ENSEMBL114_rn	exon	32334649	32334774	4.47675162304671	-	.	gene_id "ENSRNOG00000011000"; transcript_id "ENSRNOG00000011000_tx_53"; exon_id "9_32334649_32334774_-"; exonnum "13"; txlen "5627";
9	ENSEMBL114_rn	exon	32334649	32334774	4.33039003456597	-	.	gene_id "ENSRNOG00000011000"; transcript_id "ENSRNOG00000011000_tx_54"; exon_id "9_32334649_32334774_-"; exonnum "13"; txlen "5615";
9	ENSEMBL114_rn	exon	32334649	32334774	4.00150573393988	-	.	gene_id "ENSRNOG00000011000"; transcript_id "ENSRNOG00000011000_tx_58"; exon_id "9_32334649_32334774_-"; exonnum "13"; txlen "5798";
9	ENSEMBL114_rn	exon	32334649	32334774	3.83840640829887	-	.	gene_id "ENSRNOG00000011000"; transcript_id "ENSRNOG00000011000_tx_59"; exon_id "9_32334649_32334774_-"; exonnum "13"; txlen "5882";
9	ENSEMBL114_rn	exon	32334649	32334774	3.52637763003665	-	.	gene_id "ENSRNOG00000011000"; transcript_id "ENSRNOG00000011000_tx_63"; exon_id "9_32334649_32334774_-"; exonnum "13"; txlen "5713";
9	ENSEMBL114_rn	exon	32334649	32334774	3.50145997770658	-	.	gene_id "ENSRNOG00000011000"; transcript_id "ENSRNOG00000011000_tx_65"; exon_id "9_32334649_32334774_-"; exonnum "13"; txlen "5488";
9	ENSEMBL114_rn	exon	32334649	32334774	3.50145997770658	-	.	gene_id "ENSRNOG00000011000"; transcript_id "ENSRNOG00000011000_tx_66"; exon_id "9_32334649_32334774_-"; exonnum "13"; txlen "5641";
9	ENSEMBL114_rn	exon	32334649	32334774	3.22855759593078	-	.	gene_id "ENSRNOG00000011000"; transcript_id "ENSRNOG00000011000_tx_72"; exon_id "9_32334649_32334774_-"; exonnum "13"; txlen "5027";
9	ENSEMBL114_rn	exon	32334649	32334774	0.0210402702087903	-	.	gene_id "ENSRNOG00000011000"; transcript_id "ENSRNOG00000011000_tx_77"; exon_id "9_32334649_32334774_-"; exonnum "18"; txlen "8059";
9	ensembl	exon	32335477	32335633	0	-	.	gene_id "ENSRNOG00000011000"; gene_version "9"; transcript_id "ENSRNOT00000083915"; transcript_version "3"; exon_number "18"; gene_name "Rims1"; gene_source "ensembl"; gene_biotype "protein_coding"; transcript_name "Rims1-203"; transcript_source "ensembl"; transcript_biotype "protein_coding"; exon_id "ENSRNOE00000109499"; exon_version "1"; tag "Ensembl_canonical";
9	ensembl	CDS	32335477	32335633	0	-	2	gene_id "ENSRNOG00000011000"; gene_version "9"; transcript_id "ENSRNOT00000083915"; transcript_version "3"; exon_number "18"; gene_name "Rims1"; gene_source "ensembl"; gene_biotype "protein_coding"; transcript_name "Rims1-203"; transcript_source "ensembl"; transcript_biotype "protein_coding"; protein_id "ENSRNOP00000075545"; protein_version "3"; tag "Ensembl_canonical";
9	ensembl	exon	32335477	32335633	0	-	.	gene_id "ENSRNOG00000011000"; gene_version "9"; transcript_id "ENSRNOT00000099201"; transcript_version "2"; exon_number "18"; gene_name "Rims1"; gene_source "ensembl"; gene_biotype "protein_coding"; transcript_name "Rims1-206"; transcript_source "ensembl"; transcript_biotype "protein_coding"; exon_id "ENSRNOE00000109499"; exon_version "1";
9	ensembl	CDS	32335477	32335633	0	-	2	gene_id "ENSRNOG00000011000"; gene_version "9"; transcript_id "ENSRNOT00000099201"; transcript_version "2"; exon_number "18"; gene_name "Rims1"; gene_source "ensembl"; gene_biotype "protein_coding"; transcript_name "Rims1-206"; transcript_source "ensembl"; transcript_biotype "protein_coding"; protein_id "ENSRNOP00000086155"; protein_version "2";
9	ensembl	exon	32335477	32335633	0	-	.	gene_id "ENSRNOG00000011000"; gene_version "9"; transcript_id "ENSRNOT00000109109"; transcript_version "2"; exon_number "18"; gene_name "Rims1"; gene_source "ensembl"; gene_biotype "protein_coding"; transcript_name "Rims1-207"; transcript_source "ensembl"; transcript_biotype "protein_coding"; exon_id "ENSRNOE00000109499"; exon_version "1";
9	ensembl	CDS	32335477	32335633	0	-	2	gene_id "ENSRNOG00000011000"; gene_version "9"; transcript_id "ENSRNOT00000109109"; transcript_version "2"; exon_number "18"; gene_name "Rims1"; gene_source "ensembl"; gene_biotype "protein_coding"; transcript_name "Rims1-207"; transcript_source "ensembl"; transcript_biotype "protein_coding"; protein_id "ENSRNOP00000085276"; protein_version "2";
9	ensembl	exon	32335477	32335633	0	-	.	gene_id "ENSRNOG00000011000"; gene_version "9"; transcript_id "ENSRNOT00000091865"; transcript_version "3"; exon_number "17"; gene_name "Rims1"; gene_source "ensembl"; gene_biotype "protein_coding"; transcript_name "Rims1-205"; transcript_source "ensembl"; transcript_biotype "protein_coding"; exon_id "ENSRNOE00000109499"; exon_version "1";
9	ensembl	CDS	32335477	32335633	0	-	2	gene_id "ENSRNOG00000011000"; gene_version "9"; transcript_id "ENSRNOT00000091865"; transcript_version "3"; exon_number "17"; gene_name "Rims1"; gene_source "ensembl"; gene_biotype "protein_coding"; transcript_name "Rims1-205"; transcript_source "ensembl"; transcript_biotype "protein_coding"; protein_id "ENSRNOP00000068599"; protein_version "3";
9	ensembl	exon	32335477	32335633	0	-	.	gene_id "ENSRNOG00000011000"; gene_version "9"; transcript_id "ENSRNOT00000135849"; transcript_version "1"; exon_number "17"; gene_name "Rims1"; gene_source "ensembl"; gene_biotype "protein_coding"; transcript_name "Rims1-209"; transcript_source "ensembl"; transcript_biotype "protein_coding"; exon_id "ENSRNOE00000109499"; exon_version "1";
9	ensembl	CDS	32335477	32335633	0	-	2	gene_id "ENSRNOG00000011000"; gene_version "9"; transcript_id "ENSRNOT00000135849"; transcript_version "1"; exon_number "17"; gene_name "Rims1"; gene_source "ensembl"; gene_biotype "protein_coding"; transcript_name "Rims1-209"; transcript_source "ensembl"; transcript_biotype "protein_coding"; protein_id "ENSRNOP00000101050"; protein_version "1";
9	ensembl	exon	32335477	32335633	0	-	.	gene_id "ENSRNOG00000011000"; gene_version "9"; transcript_id "ENSRNOT00000079684"; transcript_version "3"; exon_number "17"; gene_name "Rims1"; gene_source "ensembl"; gene_biotype "protein_coding"; transcript_name "Rims1-202"; transcript_source "ensembl"; transcript_biotype "protein_coding"; exon_id "ENSRNOE00000109499"; exon_version "1";
9	ensembl	CDS	32335477	32335633	0	-	2	gene_id "ENSRNOG00000011000"; gene_version "9"; transcript_id "ENSRNOT00000079684"; transcript_version "3"; exon_number "17"; gene_name "Rims1"; gene_source "ensembl"; gene_biotype "protein_coding"; transcript_name "Rims1-202"; transcript_source "ensembl"; transcript_biotype "protein_coding"; protein_id "ENSRNOP00000075220"; protein_version "3";
9	ensembl	exon	32335477	32335633	0	-	.	gene_id "ENSRNOG00000011000"; gene_version "9"; transcript_id "ENSRNOT00000015453"; transcript_version "8"; exon_number "18"; gene_name "Rims1"; gene_source "ensembl"; gene_biotype "protein_coding"; transcript_name "Rims1-201"; transcript_source "ensembl"; transcript_biotype "protein_coding"; exon_id "ENSRNOE00000109499"; exon_version "1";
9	ensembl	CDS	32335477	32335633	0	-	2	gene_id "ENSRNOG00000011000"; gene_version "9"; transcript_id "ENSRNOT00000015453"; transcript_version "8"; exon_number "18"; gene_name "Rims1"; gene_source "ensembl"; gene_biotype "protein_coding"; transcript_name "Rims1-201"; transcript_source "ensembl"; transcript_biotype "protein_coding"; protein_id "ENSRNOP00000015454"; protein_version "8";
9	ensembl	exon	32335477	32335633	0	-	.	gene_id "ENSRNOG00000011000"; gene_version "9"; transcript_id "ENSRNOT00000086967"; transcript_version "3"; exon_number "18"; gene_name "Rims1"; gene_source "ensembl"; gene_biotype "protein_coding"; transcript_name "Rims1-204"; transcript_source "ensembl"; transcript_biotype "protein_coding"; exon_id "ENSRNOE00000109499"; exon_version "1";
9	ensembl	CDS	32335477	32335633	0	-	2	gene_id "ENSRNOG00000011000"; gene_version "9"; transcript_id "ENSRNOT00000086967"; transcript_version "3"; exon_number "18"; gene_name "Rims1"; gene_source "ensembl"; gene_biotype "protein_coding"; transcript_name "Rims1-204"; transcript_source "ensembl"; transcript_biotype "protein_coding"; protein_id "ENSRNOP00000074013"; protein_version "3";
9	ensembl	exon	32335477	32335633	0	-	.	gene_id "ENSRNOG00000011000"; gene_version "9"; transcript_id "ENSRNOT00000110625"; transcript_version "2"; exon_number "18"; gene_name "Rims1"; gene_source "ensembl"; gene_biotype "protein_coding"; transcript_name "Rims1-208"; transcript_source "ensembl"; transcript_biotype "protein_coding"; exon_id "ENSRNOE00000109499"; exon_version "1";
9	ensembl	CDS	32335477	32335633	0	-	2	gene_id "ENSRNOG00000011000"; gene_version "9"; transcript_id "ENSRNOT00000110625"; transcript_version "2"; exon_number "18"; gene_name "Rims1"; gene_source "ensembl"; gene_biotype "protein_coding"; transcript_name "Rims1-208"; transcript_source "ensembl"; transcript_biotype "protein_coding"; protein_id "ENSRNOP00000095741"; protein_version "2";
9	ENSEMBL114_rn	exon	32335477	32335633	9.43256584568866	-	.	gene_id "ENSRNOG00000011000"; transcript_id "ENSRNOG00000011000_tx_43"; exon_id "9_32335477_32335633_-"; exonnum "12"; txlen "5390";
9	ENSEMBL114_rn	exon	32335477	32335633	6.6306795421308	-	.	gene_id "ENSRNOG00000011000"; transcript_id "ENSRNOG00000011000_tx_44"; exon_id "9_32335477_32335633_-"; exonnum "12"; txlen "5699";
9	ENSEMBL114_rn	exon	32335477	32335633	5.54582689938815	-	.	gene_id "ENSRNOG00000011000"; transcript_id "ENSRNOG00000011000_tx_45"; exon_id "9_32335477_32335633_-"; exonnum "12"; txlen "5543";
9	ENSEMBL114_rn	exon	32335477	32335633	5.06641053378088	-	.	gene_id "ENSRNOG00000011000"; transcript_id "ENSRNOG00000011000_tx_49"; exon_id "9_32335477_32335633_-"; exonnum "12"; txlen "4874";
9	ENSEMBL114_rn	exon	32335477	32335633	4.47675162304671	-	.	gene_id "ENSRNOG00000011000"; transcript_id "ENSRNOG00000011000_tx_53"; exon_id "9_32335477_32335633_-"; exonnum "12"; txlen "5627";
9	ENSEMBL114_rn	exon	32335477	32335633	4.33039003456597	-	.	gene_id "ENSRNOG00000011000"; transcript_id "ENSRNOG00000011000_tx_54"; exon_id "9_32335477_32335633_-"; exonnum "12"; txlen "5615";
9	ENSEMBL114_rn	exon	32335477	32335633	4.00150573393988	-	.	gene_id "ENSRNOG00000011000"; transcript_id "ENSRNOG00000011000_tx_58"; exon_id "9_32335477_32335633_-"; exonnum "12"; txlen "5798";
9	ENSEMBL114_rn	exon	32335477	32335633	3.83840640829887	-	.	gene_id "ENSRNOG00000011000"; transcript_id "ENSRNOG00000011000_tx_59"; exon_id "9_32335477_32335633_-"; exonnum "12"; txlen "5882";
9	ENSEMBL114_rn	exon	32335477	32335633	3.52637763003665	-	.	gene_id "ENSRNOG00000011000"; transcript_id "ENSRNOG00000011000_tx_63"; exon_id "9_32335477_32335633_-"; exonnum "12"; txlen "5713";
9	ENSEMBL114_rn	exon	32335477	32335633	3.50145997770658	-	.	gene_id "ENSRNOG00000011000"; transcript_id "ENSRNOG00000011000_tx_65"; exon_id "9_32335477_32335633_-"; exonnum "12"; txlen "5488";
9	ENSEMBL114_rn	exon	32335477	32335633	3.50145997770658	-	.	gene_id "ENSRNOG00000011000"; transcript_id "ENSRNOG00000011000_tx_66"; exon_id "9_32335477_32335633_-"; exonnum "12"; txlen "5641";
9	ENSEMBL114_rn	exon	32335477	32335633	3.22855759593078	-	.	gene_id "ENSRNOG00000011000"; transcript_id "ENSRNOG00000011000_tx_72"; exon_id "9_32335477_32335633_-"; exonnum "12"; txlen "5027";
9	ENSEMBL114_rn	exon	32335477	32335633	0.0210402702087903	-	.	gene_id "ENSRNOG00000011000"; transcript_id "ENSRNOG00000011000_tx_77"; exon_id "9_32335477_32335633_-"; exonnum "17"; txlen "8059";
9	ensembl	exon	32339941	32340012	0	-	.	gene_id "ENSRNOG00000011000"; gene_version "9"; transcript_id "ENSRNOT00000083915"; transcript_version "3"; exon_number "17"; gene_name "Rims1"; gene_source "ensembl"; gene_biotype "protein_coding"; transcript_name "Rims1-203"; transcript_source "ensembl"; transcript_biotype "protein_coding"; exon_id "ENSRNOE00000109442"; exon_version "1"; tag "Ensembl_canonical";
9	ensembl	CDS	32339941	32340012	0	-	2	gene_id "ENSRNOG00000011000"; gene_version "9"; transcript_id "ENSRNOT00000083915"; transcript_version "3"; exon_number "17"; gene_name "Rims1"; gene_source "ensembl"; gene_biotype "protein_coding"; transcript_name "Rims1-203"; transcript_source "ensembl"; transcript_biotype "protein_coding"; protein_id "ENSRNOP00000075545"; protein_version "3"; tag "Ensembl_canonical";
9	ensembl	exon	32339941	32340012	0	-	.	gene_id "ENSRNOG00000011000"; gene_version "9"; transcript_id "ENSRNOT00000099201"; transcript_version "2"; exon_number "17"; gene_name "Rims1"; gene_source "ensembl"; gene_biotype "protein_coding"; transcript_name "Rims1-206"; transcript_source "ensembl"; transcript_biotype "protein_coding"; exon_id "ENSRNOE00000109442"; exon_version "1";
9	ensembl	CDS	32339941	32340012	0	-	2	gene_id "ENSRNOG00000011000"; gene_version "9"; transcript_id "ENSRNOT00000099201"; transcript_version "2"; exon_number "17"; gene_name "Rims1"; gene_source "ensembl"; gene_biotype "protein_coding"; transcript_name "Rims1-206"; transcript_source "ensembl"; transcript_biotype "protein_coding"; protein_id "ENSRNOP00000086155"; protein_version "2";
9	ensembl	exon	32339941	32340012	0	-	.	gene_id "ENSRNOG00000011000"; gene_version "9"; transcript_id "ENSRNOT00000109109"; transcript_version "2"; exon_number "17"; gene_name "Rims1"; gene_source "ensembl"; gene_biotype "protein_coding"; transcript_name "Rims1-207"; transcript_source "ensembl"; transcript_biotype "protein_coding"; exon_id "ENSRNOE00000109442"; exon_version "1";
9	ensembl	CDS	32339941	32340012	0	-	2	gene_id "ENSRNOG00000011000"; gene_version "9"; transcript_id "ENSRNOT00000109109"; transcript_version "2"; exon_number "17"; gene_name "Rims1"; gene_source "ensembl"; gene_biotype "protein_coding"; transcript_name "Rims1-207"; transcript_source "ensembl"; transcript_biotype "protein_coding"; protein_id "ENSRNOP00000085276"; protein_version "2";
9	ensembl	exon	32339941	32340012	0	-	.	gene_id "ENSRNOG00000011000"; gene_version "9"; transcript_id "ENSRNOT00000091865"; transcript_version "3"; exon_number "16"; gene_name "Rims1"; gene_source "ensembl"; gene_biotype "protein_coding"; transcript_name "Rims1-205"; transcript_source "ensembl"; transcript_biotype "protein_coding"; exon_id "ENSRNOE00000109442"; exon_version "1";
9	ensembl	CDS	32339941	32340012	0	-	2	gene_id "ENSRNOG00000011000"; gene_version "9"; transcript_id "ENSRNOT00000091865"; transcript_version "3"; exon_number "16"; gene_name "Rims1"; gene_source "ensembl"; gene_biotype "protein_coding"; transcript_name "Rims1-205"; transcript_source "ensembl"; transcript_biotype "protein_coding"; protein_id "ENSRNOP00000068599"; protein_version "3";
9	ensembl	exon	32339941	32340012	0	-	.	gene_id "ENSRNOG00000011000"; gene_version "9"; transcript_id "ENSRNOT00000135849"; transcript_version "1"; exon_number "16"; gene_name "Rims1"; gene_source "ensembl"; gene_biotype "protein_coding"; transcript_name "Rims1-209"; transcript_source "ensembl"; transcript_biotype "protein_coding"; exon_id "ENSRNOE00000109442"; exon_version "1";
9	ensembl	CDS	32339941	32340012	0	-	2	gene_id "ENSRNOG00000011000"; gene_version "9"; transcript_id "ENSRNOT00000135849"; transcript_version "1"; exon_number "16"; gene_name "Rims1"; gene_source "ensembl"; gene_biotype "protein_coding"; transcript_name "Rims1-209"; transcript_source "ensembl"; transcript_biotype "protein_coding"; protein_id "ENSRNOP00000101050"; protein_version "1";
9	ensembl	exon	32339941	32340012	0	-	.	gene_id "ENSRNOG00000011000"; gene_version "9"; transcript_id "ENSRNOT00000079684"; transcript_version "3"; exon_number "16"; gene_name "Rims1"; gene_source "ensembl"; gene_biotype "protein_coding"; transcript_name "Rims1-202"; transcript_source "ensembl"; transcript_biotype "protein_coding"; exon_id "ENSRNOE00000109442"; exon_version "1";
9	ensembl	CDS	32339941	32340012	0	-	2	gene_id "ENSRNOG00000011000"; gene_version "9"; transcript_id "ENSRNOT00000079684"; transcript_version "3"; exon_number "16"; gene_name "Rims1"; gene_source "ensembl"; gene_biotype "protein_coding"; transcript_name "Rims1-202"; transcript_source "ensembl"; transcript_biotype "protein_coding"; protein_id "ENSRNOP00000075220"; protein_version "3";
9	ensembl	exon	32339941	32340012	0	-	.	gene_id "ENSRNOG00000011000"; gene_version "9"; transcript_id "ENSRNOT00000015453"; transcript_version "8"; exon_number "17"; gene_name "Rims1"; gene_source "ensembl"; gene_biotype "protein_coding"; transcript_name "Rims1-201"; transcript_source "ensembl"; transcript_biotype "protein_coding"; exon_id "ENSRNOE00000109442"; exon_version "1";
9	ensembl	CDS	32339941	32340012	0	-	2	gene_id "ENSRNOG00000011000"; gene_version "9"; transcript_id "ENSRNOT00000015453"; transcript_version "8"; exon_number "17"; gene_name "Rims1"; gene_source "ensembl"; gene_biotype "protein_coding"; transcript_name "Rims1-201"; transcript_source "ensembl"; transcript_biotype "protein_coding"; protein_id "ENSRNOP00000015454"; protein_version "8";
9	ensembl	exon	32339941	32340012	0	-	.	gene_id "ENSRNOG00000011000"; gene_version "9"; transcript_id "ENSRNOT00000086967"; transcript_version "3"; exon_number "17"; gene_name "Rims1"; gene_source "ensembl"; gene_biotype "protein_coding"; transcript_name "Rims1-204"; transcript_source "ensembl"; transcript_biotype "protein_coding"; exon_id "ENSRNOE00000109442"; exon_version "1";
9	ensembl	CDS	32339941	32340012	0	-	2	gene_id "ENSRNOG00000011000"; gene_version "9"; transcript_id "ENSRNOT00000086967"; transcript_version "3"; exon_number "17"; gene_name "Rims1"; gene_source "ensembl"; gene_biotype "protein_coding"; transcript_name "Rims1-204"; transcript_source "ensembl"; transcript_biotype "protein_coding"; protein_id "ENSRNOP00000074013"; protein_version "3";
9	ensembl	exon	32339941	32340012	0	-	.	gene_id "ENSRNOG00000011000"; gene_version "9"; transcript_id "ENSRNOT00000110625"; transcript_version "2"; exon_number "17"; gene_name "Rims1"; gene_source "ensembl"; gene_biotype "protein_coding"; transcript_name "Rims1-208"; transcript_source "ensembl"; transcript_biotype "protein_coding"; exon_id "ENSRNOE00000109442"; exon_version "1";
9	ensembl	CDS	32339941	32340012	0	-	2	gene_id "ENSRNOG00000011000"; gene_version "9"; transcript_id "ENSRNOT00000110625"; transcript_version "2"; exon_number "17"; gene_name "Rims1"; gene_source "ensembl"; gene_biotype "protein_coding"; transcript_name "Rims1-208"; transcript_source "ensembl"; transcript_biotype "protein_coding"; protein_id "ENSRNOP00000095741"; protein_version "2";
9	ENSEMBL114_rn	exon	32339941	32340012	9.43256584568866	-	.	gene_id "ENSRNOG00000011000"; transcript_id "ENSRNOG00000011000_tx_43"; exon_id "9_32339941_32340012_-"; exonnum "11"; txlen "5390";
9	ENSEMBL114_rn	exon	32339941	32340012	6.6306795421308	-	.	gene_id "ENSRNOG00000011000"; transcript_id "ENSRNOG00000011000_tx_44"; exon_id "9_32339941_32340012_-"; exonnum "11"; txlen "5699";
9	ENSEMBL114_rn	exon	32339941	32340012	5.54582689938815	-	.	gene_id "ENSRNOG00000011000"; transcript_id "ENSRNOG00000011000_tx_45"; exon_id "9_32339941_32340012_-"; exonnum "11"; txlen "5543";
9	ENSEMBL114_rn	exon	32339941	32340012	5.06641053378088	-	.	gene_id "ENSRNOG00000011000"; transcript_id "ENSRNOG00000011000_tx_49"; exon_id "9_32339941_32340012_-"; exonnum "11"; txlen "4874";
9	ENSEMBL114_rn	exon	32339941	32340012	4.47675162304671	-	.	gene_id "ENSRNOG00000011000"; transcript_id "ENSRNOG00000011000_tx_53"; exon_id "9_32339941_32340012_-"; exonnum "11"; txlen "5627";
9	ENSEMBL114_rn	exon	32339941	32340012	4.33039003456597	-	.	gene_id "ENSRNOG00000011000"; transcript_id "ENSRNOG00000011000_tx_54"; exon_id "9_32339941_32340012_-"; exonnum "11"; txlen "5615";
9	ENSEMBL114_rn	exon	32339941	32340012	4.00150573393988	-	.	gene_id "ENSRNOG00000011000"; transcript_id "ENSRNOG00000011000_tx_58"; exon_id "9_32339941_32340012_-"; exonnum "11"; txlen "5798";
9	ENSEMBL114_rn	exon	32339941	32340012	3.83840640829887	-	.	gene_id "ENSRNOG00000011000"; transcript_id "ENSRNOG00000011000_tx_59"; exon_id "9_32339941_32340012_-"; exonnum "11"; txlen "5882";
9	ENSEMBL114_rn	exon	32339941	32340012	3.52637763003665	-	.	gene_id "ENSRNOG00000011000"; transcript_id "ENSRNOG00000011000_tx_63"; exon_id "9_32339941_32340012_-"; exonnum "11"; txlen "5713";
9	ENSEMBL114_rn	exon	32339941	32340012	3.50145997770658	-	.	gene_id "ENSRNOG00000011000"; transcript_id "ENSRNOG00000011000_tx_65"; exon_id "9_32339941_32340012_-"; exonnum "11"; txlen "5488";
9	ENSEMBL114_rn	exon	32339941	32340012	3.50145997770658	-	.	gene_id "ENSRNOG00000011000"; transcript_id "ENSRNOG00000011000_tx_66"; exon_id "9_32339941_32340012_-"; exonnum "11"; txlen "5641";
9	ENSEMBL114_rn	exon	32339941	32340012	3.22855759593078	-	.	gene_id "ENSRNOG00000011000"; transcript_id "ENSRNOG00000011000_tx_72"; exon_id "9_32339941_32340012_-"; exonnum "11"; txlen "5027";
9	ENSEMBL114_rn	exon	32339941	32340012	0.0210402702087903	-	.	gene_id "ENSRNOG00000011000"; transcript_id "ENSRNOG00000011000_tx_77"; exon_id "9_32339941_32340012_-"; exonnum "16"; txlen "8059";
9	ensembl	exon	32341006	32341159	0	-	.	gene_id "ENSRNOG00000011000"; gene_version "9"; transcript_id "ENSRNOT00000083915"; transcript_version "3"; exon_number "16"; gene_name "Rims1"; gene_source "ensembl"; gene_biotype "protein_coding"; transcript_name "Rims1-203"; transcript_source "ensembl"; transcript_biotype "protein_coding"; exon_id "ENSRNOE00000106882"; exon_version "1"; tag "Ensembl_canonical";
9	ensembl	CDS	32341006	32341159	0	-	0	gene_id "ENSRNOG00000011000"; gene_version "9"; transcript_id "ENSRNOT00000083915"; transcript_version "3"; exon_number "16"; gene_name "Rims1"; gene_source "ensembl"; gene_biotype "protein_coding"; transcript_name "Rims1-203"; transcript_source "ensembl"; transcript_biotype "protein_coding"; protein_id "ENSRNOP00000075545"; protein_version "3"; tag "Ensembl_canonical";
9	ensembl	exon	32341006	32341159	0	-	.	gene_id "ENSRNOG00000011000"; gene_version "9"; transcript_id "ENSRNOT00000099201"; transcript_version "2"; exon_number "16"; gene_name "Rims1"; gene_source "ensembl"; gene_biotype "protein_coding"; transcript_name "Rims1-206"; transcript_source "ensembl"; transcript_biotype "protein_coding"; exon_id "ENSRNOE00000106882"; exon_version "1";
9	ensembl	CDS	32341006	32341159	0	-	0	gene_id "ENSRNOG00000011000"; gene_version "9"; transcript_id "ENSRNOT00000099201"; transcript_version "2"; exon_number "16"; gene_name "Rims1"; gene_source "ensembl"; gene_biotype "protein_coding"; transcript_name "Rims1-206"; transcript_source "ensembl"; transcript_biotype "protein_coding"; protein_id "ENSRNOP00000086155"; protein_version "2";
9	ensembl	exon	32341006	32341159	0	-	.	gene_id "ENSRNOG00000011000"; gene_version "9"; transcript_id "ENSRNOT00000109109"; transcript_version "2"; exon_number "16"; gene_name "Rims1"; gene_source "ensembl"; gene_biotype "protein_coding"; transcript_name "Rims1-207"; transcript_source "ensembl"; transcript_biotype "protein_coding"; exon_id "ENSRNOE00000106882"; exon_version "1";
9	ensembl	CDS	32341006	32341159	0	-	0	gene_id "ENSRNOG00000011000"; gene_version "9"; transcript_id "ENSRNOT00000109109"; transcript_version "2"; exon_number "16"; gene_name "Rims1"; gene_source "ensembl"; gene_biotype "protein_coding"; transcript_name "Rims1-207"; transcript_source "ensembl"; transcript_biotype "protein_coding"; protein_id "ENSRNOP00000085276"; protein_version "2";
9	ensembl	exon	32341006	32341159	0	-	.	gene_id "ENSRNOG00000011000"; gene_version "9"; transcript_id "ENSRNOT00000091865"; transcript_version "3"; exon_number "15"; gene_name "Rims1"; gene_source "ensembl"; gene_biotype "protein_coding"; transcript_name "Rims1-205"; transcript_source "ensembl"; transcript_biotype "protein_coding"; exon_id "ENSRNOE00000106882"; exon_version "1";
9	ensembl	CDS	32341006	32341159	0	-	0	gene_id "ENSRNOG00000011000"; gene_version "9"; transcript_id "ENSRNOT00000091865"; transcript_version "3"; exon_number "15"; gene_name "Rims1"; gene_source "ensembl"; gene_biotype "protein_coding"; transcript_name "Rims1-205"; transcript_source "ensembl"; transcript_biotype "protein_coding"; protein_id "ENSRNOP00000068599"; protein_version "3";
9	ensembl	exon	32341006	32341159	0	-	.	gene_id "ENSRNOG00000011000"; gene_version "9"; transcript_id "ENSRNOT00000135849"; transcript_version "1"; exon_number "15"; gene_name "Rims1"; gene_source "ensembl"; gene_biotype "protein_coding"; transcript_name "Rims1-209"; transcript_source "ensembl"; transcript_biotype "protein_coding"; exon_id "ENSRNOE00000106882"; exon_version "1";
9	ensembl	CDS	32341006	32341159	0	-	0	gene_id "ENSRNOG00000011000"; gene_version "9"; transcript_id "ENSRNOT00000135849"; transcript_version "1"; exon_number "15"; gene_name "Rims1"; gene_source "ensembl"; gene_biotype "protein_coding"; transcript_name "Rims1-209"; transcript_source "ensembl"; transcript_biotype "protein_coding"; protein_id "ENSRNOP00000101050"; protein_version "1";
9	ensembl	exon	32341006	32341159	0	-	.	gene_id "ENSRNOG00000011000"; gene_version "9"; transcript_id "ENSRNOT00000079684"; transcript_version "3"; exon_number "15"; gene_name "Rims1"; gene_source "ensembl"; gene_biotype "protein_coding"; transcript_name "Rims1-202"; transcript_source "ensembl"; transcript_biotype "protein_coding"; exon_id "ENSRNOE00000106882"; exon_version "1";
9	ensembl	CDS	32341006	32341159	0	-	0	gene_id "ENSRNOG00000011000"; gene_version "9"; transcript_id "ENSRNOT00000079684"; transcript_version "3"; exon_number "15"; gene_name "Rims1"; gene_source "ensembl"; gene_biotype "protein_coding"; transcript_name "Rims1-202"; transcript_source "ensembl"; transcript_biotype "protein_coding"; protein_id "ENSRNOP00000075220"; protein_version "3";
9	ensembl	exon	32341006	32341159	0	-	.	gene_id "ENSRNOG00000011000"; gene_version "9"; transcript_id "ENSRNOT00000015453"; transcript_version "8"; exon_number "16"; gene_name "Rims1"; gene_source "ensembl"; gene_biotype "protein_coding"; transcript_name "Rims1-201"; transcript_source "ensembl"; transcript_biotype "protein_coding"; exon_id "ENSRNOE00000106882"; exon_version "1";
9	ensembl	CDS	32341006	32341159	0	-	0	gene_id "ENSRNOG00000011000"; gene_version "9"; transcript_id "ENSRNOT00000015453"; transcript_version "8"; exon_number "16"; gene_name "Rims1"; gene_source "ensembl"; gene_biotype "protein_coding"; transcript_name "Rims1-201"; transcript_source "ensembl"; transcript_biotype "protein_coding"; protein_id "ENSRNOP00000015454"; protein_version "8";
9	ensembl	exon	32341006	32341159	0	-	.	gene_id "ENSRNOG00000011000"; gene_version "9"; transcript_id "ENSRNOT00000086967"; transcript_version "3"; exon_number "16"; gene_name "Rims1"; gene_source "ensembl"; gene_biotype "protein_coding"; transcript_name "Rims1-204"; transcript_source "ensembl"; transcript_biotype "protein_coding"; exon_id "ENSRNOE00000106882"; exon_version "1";
9	ensembl	CDS	32341006	32341159	0	-	0	gene_id "ENSRNOG00000011000"; gene_version "9"; transcript_id "ENSRNOT00000086967"; transcript_version "3"; exon_number "16"; gene_name "Rims1"; gene_source "ensembl"; gene_biotype "protein_coding"; transcript_name "Rims1-204"; transcript_source "ensembl"; transcript_biotype "protein_coding"; protein_id "ENSRNOP00000074013"; protein_version "3";
9	ensembl	exon	32341006	32341159	0	-	.	gene_id "ENSRNOG00000011000"; gene_version "9"; transcript_id "ENSRNOT00000110625"; transcript_version "2"; exon_number "16"; gene_name "Rims1"; gene_source "ensembl"; gene_biotype "protein_coding"; transcript_name "Rims1-208"; transcript_source "ensembl"; transcript_biotype "protein_coding"; exon_id "ENSRNOE00000106882"; exon_version "1";
9	ensembl	CDS	32341006	32341159	0	-	0	gene_id "ENSRNOG00000011000"; gene_version "9"; transcript_id "ENSRNOT00000110625"; transcript_version "2"; exon_number "16"; gene_name "Rims1"; gene_source "ensembl"; gene_biotype "protein_coding"; transcript_name "Rims1-208"; transcript_source "ensembl"; transcript_biotype "protein_coding"; protein_id "ENSRNOP00000095741"; protein_version "2";
9	ENSEMBL114_rn	exon	32341006	32341159	9.43256584568866	-	.	gene_id "ENSRNOG00000011000"; transcript_id "ENSRNOG00000011000_tx_43"; exon_id "9_32341006_32341159_-"; exonnum "10"; txlen "5390";
9	ENSEMBL114_rn	exon	32341006	32341159	6.6306795421308	-	.	gene_id "ENSRNOG00000011000"; transcript_id "ENSRNOG00000011000_tx_44"; exon_id "9_32341006_32341159_-"; exonnum "10"; txlen "5699";
9	ENSEMBL114_rn	exon	32341006	32341159	5.54582689938815	-	.	gene_id "ENSRNOG00000011000"; transcript_id "ENSRNOG00000011000_tx_45"; exon_id "9_32341006_32341159_-"; exonnum "10"; txlen "5543";
9	ENSEMBL114_rn	exon	32341006	32341159	5.06641053378088	-	.	gene_id "ENSRNOG00000011000"; transcript_id "ENSRNOG00000011000_tx_49"; exon_id "9_32341006_32341159_-"; exonnum "10"; txlen "4874";
9	ENSEMBL114_rn	exon	32341006	32341159	4.47675162304671	-	.	gene_id "ENSRNOG00000011000"; transcript_id "ENSRNOG00000011000_tx_53"; exon_id "9_32341006_32341159_-"; exonnum "10"; txlen "5627";
9	ENSEMBL114_rn	exon	32341006	32341159	4.33039003456597	-	.	gene_id "ENSRNOG00000011000"; transcript_id "ENSRNOG00000011000_tx_54"; exon_id "9_32341006_32341159_-"; exonnum "10"; txlen "5615";
9	ENSEMBL114_rn	exon	32341006	32341159	4.00150573393988	-	.	gene_id "ENSRNOG00000011000"; transcript_id "ENSRNOG00000011000_tx_58"; exon_id "9_32341006_32341159_-"; exonnum "10"; txlen "5798";
9	ENSEMBL114_rn	exon	32341006	32341159	3.83840640829887	-	.	gene_id "ENSRNOG00000011000"; transcript_id "ENSRNOG00000011000_tx_59"; exon_id "9_32341006_32341159_-"; exonnum "10"; txlen "5882";
9	ENSEMBL114_rn	exon	32341006	32341159	3.52637763003665	-	.	gene_id "ENSRNOG00000011000"; transcript_id "ENSRNOG00000011000_tx_63"; exon_id "9_32341006_32341159_-"; exonnum "10"; txlen "5713";
9	ENSEMBL114_rn	exon	32341006	32341159	3.50145997770658	-	.	gene_id "ENSRNOG00000011000"; transcript_id "ENSRNOG00000011000_tx_65"; exon_id "9_32341006_32341159_-"; exonnum "10"; txlen "5488";
9	ENSEMBL114_rn	exon	32341006	32341159	3.50145997770658	-	.	gene_id "ENSRNOG00000011000"; transcript_id "ENSRNOG00000011000_tx_66"; exon_id "9_32341006_32341159_-"; exonnum "10"; txlen "5641";
9	ENSEMBL114_rn	exon	32341006	32341159	3.22855759593078	-	.	gene_id "ENSRNOG00000011000"; transcript_id "ENSRNOG00000011000_tx_72"; exon_id "9_32341006_32341159_-"; exonnum "10"; txlen "5027";
9	ENSEMBL114_rn	exon	32341006	32341159	0.0210402702087903	-	.	gene_id "ENSRNOG00000011000"; transcript_id "ENSRNOG00000011000_tx_77"; exon_id "9_32341006_32341159_-"; exonnum "15"; txlen "8059";
9	ensembl	exon	32341265	32341436	0	-	.	gene_id "ENSRNOG00000011000"; gene_version "9"; transcript_id "ENSRNOT00000083915"; transcript_version "3"; exon_number "15"; gene_name "Rims1"; gene_source "ensembl"; gene_biotype "protein_coding"; transcript_name "Rims1-203"; transcript_source "ensembl"; transcript_biotype "protein_coding"; exon_id "ENSRNOE00000106818"; exon_version "2"; tag "Ensembl_canonical";
9	ensembl	CDS	32341265	32341436	0	-	1	gene_id "ENSRNOG00000011000"; gene_version "9"; transcript_id "ENSRNOT00000083915"; transcript_version "3"; exon_number "15"; gene_name "Rims1"; gene_source "ensembl"; gene_biotype "protein_coding"; transcript_name "Rims1-203"; transcript_source "ensembl"; transcript_biotype "protein_coding"; protein_id "ENSRNOP00000075545"; protein_version "3"; tag "Ensembl_canonical";
9	ensembl	exon	32341265	32341436	0	-	.	gene_id "ENSRNOG00000011000"; gene_version "9"; transcript_id "ENSRNOT00000099201"; transcript_version "2"; exon_number "15"; gene_name "Rims1"; gene_source "ensembl"; gene_biotype "protein_coding"; transcript_name "Rims1-206"; transcript_source "ensembl"; transcript_biotype "protein_coding"; exon_id "ENSRNOE00000106818"; exon_version "2";
9	ensembl	CDS	32341265	32341436	0	-	1	gene_id "ENSRNOG00000011000"; gene_version "9"; transcript_id "ENSRNOT00000099201"; transcript_version "2"; exon_number "15"; gene_name "Rims1"; gene_source "ensembl"; gene_biotype "protein_coding"; transcript_name "Rims1-206"; transcript_source "ensembl"; transcript_biotype "protein_coding"; protein_id "ENSRNOP00000086155"; protein_version "2";
9	ensembl	exon	32341265	32341436	0	-	.	gene_id "ENSRNOG00000011000"; gene_version "9"; transcript_id "ENSRNOT00000109109"; transcript_version "2"; exon_number "15"; gene_name "Rims1"; gene_source "ensembl"; gene_biotype "protein_coding"; transcript_name "Rims1-207"; transcript_source "ensembl"; transcript_biotype "protein_coding"; exon_id "ENSRNOE00000106818"; exon_version "2";
9	ensembl	CDS	32341265	32341436	0	-	1	gene_id "ENSRNOG00000011000"; gene_version "9"; transcript_id "ENSRNOT00000109109"; transcript_version "2"; exon_number "15"; gene_name "Rims1"; gene_source "ensembl"; gene_biotype "protein_coding"; transcript_name "Rims1-207"; transcript_source "ensembl"; transcript_biotype "protein_coding"; protein_id "ENSRNOP00000085276"; protein_version "2";
9	ensembl	exon	32341265	32341436	0	-	.	gene_id "ENSRNOG00000011000"; gene_version "9"; transcript_id "ENSRNOT00000091865"; transcript_version "3"; exon_number "14"; gene_name "Rims1"; gene_source "ensembl"; gene_biotype "protein_coding"; transcript_name "Rims1-205"; transcript_source "ensembl"; transcript_biotype "protein_coding"; exon_id "ENSRNOE00000106818"; exon_version "2";
9	ensembl	CDS	32341265	32341436	0	-	1	gene_id "ENSRNOG00000011000"; gene_version "9"; transcript_id "ENSRNOT00000091865"; transcript_version "3"; exon_number "14"; gene_name "Rims1"; gene_source "ensembl"; gene_biotype "protein_coding"; transcript_name "Rims1-205"; transcript_source "ensembl"; transcript_biotype "protein_coding"; protein_id "ENSRNOP00000068599"; protein_version "3";
9	ensembl	exon	32341265	32341436	0	-	.	gene_id "ENSRNOG00000011000"; gene_version "9"; transcript_id "ENSRNOT00000135849"; transcript_version "1"; exon_number "14"; gene_name "Rims1"; gene_source "ensembl"; gene_biotype "protein_coding"; transcript_name "Rims1-209"; transcript_source "ensembl"; transcript_biotype "protein_coding"; exon_id "ENSRNOE00000106818"; exon_version "2";
9	ensembl	CDS	32341265	32341436	0	-	1	gene_id "ENSRNOG00000011000"; gene_version "9"; transcript_id "ENSRNOT00000135849"; transcript_version "1"; exon_number "14"; gene_name "Rims1"; gene_source "ensembl"; gene_biotype "protein_coding"; transcript_name "Rims1-209"; transcript_source "ensembl"; transcript_biotype "protein_coding"; protein_id "ENSRNOP00000101050"; protein_version "1";
9	ensembl	exon	32341265	32341436	0	-	.	gene_id "ENSRNOG00000011000"; gene_version "9"; transcript_id "ENSRNOT00000079684"; transcript_version "3"; exon_number "14"; gene_name "Rims1"; gene_source "ensembl"; gene_biotype "protein_coding"; transcript_name "Rims1-202"; transcript_source "ensembl"; transcript_biotype "protein_coding"; exon_id "ENSRNOE00000106818"; exon_version "2";
9	ensembl	CDS	32341265	32341436	0	-	1	gene_id "ENSRNOG00000011000"; gene_version "9"; transcript_id "ENSRNOT00000079684"; transcript_version "3"; exon_number "14"; gene_name "Rims1"; gene_source "ensembl"; gene_biotype "protein_coding"; transcript_name "Rims1-202"; transcript_source "ensembl"; transcript_biotype "protein_coding"; protein_id "ENSRNOP00000075220"; protein_version "3";
9	ensembl	exon	32341265	32341436	0	-	.	gene_id "ENSRNOG00000011000"; gene_version "9"; transcript_id "ENSRNOT00000015453"; transcript_version "8"; exon_number "15"; gene_name "Rims1"; gene_source "ensembl"; gene_biotype "protein_coding"; transcript_name "Rims1-201"; transcript_source "ensembl"; transcript_biotype "protein_coding"; exon_id "ENSRNOE00000106818"; exon_version "2";
9	ensembl	CDS	32341265	32341436	0	-	1	gene_id "ENSRNOG00000011000"; gene_version "9"; transcript_id "ENSRNOT00000015453"; transcript_version "8"; exon_number "15"; gene_name "Rims1"; gene_source "ensembl"; gene_biotype "protein_coding"; transcript_name "Rims1-201"; transcript_source "ensembl"; transcript_biotype "protein_coding"; protein_id "ENSRNOP00000015454"; protein_version "8";
9	ensembl	exon	32341265	32341436	0	-	.	gene_id "ENSRNOG00000011000"; gene_version "9"; transcript_id "ENSRNOT00000086967"; transcript_version "3"; exon_number "15"; gene_name "Rims1"; gene_source "ensembl"; gene_biotype "protein_coding"; transcript_name "Rims1-204"; transcript_source "ensembl"; transcript_biotype "protein_coding"; exon_id "ENSRNOE00000106818"; exon_version "2";
9	ensembl	CDS	32341265	32341436	0	-	1	gene_id "ENSRNOG00000011000"; gene_version "9"; transcript_id "ENSRNOT00000086967"; transcript_version "3"; exon_number "15"; gene_name "Rims1"; gene_source "ensembl"; gene_biotype "protein_coding"; transcript_name "Rims1-204"; transcript_source "ensembl"; transcript_biotype "protein_coding"; protein_id "ENSRNOP00000074013"; protein_version "3";
9	ensembl	exon	32341265	32341436	0	-	.	gene_id "ENSRNOG00000011000"; gene_version "9"; transcript_id "ENSRNOT00000110625"; transcript_version "2"; exon_number "15"; gene_name "Rims1"; gene_source "ensembl"; gene_biotype "protein_coding"; transcript_name "Rims1-208"; transcript_source "ensembl"; transcript_biotype "protein_coding"; exon_id "ENSRNOE00000106818"; exon_version "2";
9	ensembl	CDS	32341265	32341436	0	-	1	gene_id "ENSRNOG00000011000"; gene_version "9"; transcript_id "ENSRNOT00000110625"; transcript_version "2"; exon_number "15"; gene_name "Rims1"; gene_source "ensembl"; gene_biotype "protein_coding"; transcript_name "Rims1-208"; transcript_source "ensembl"; transcript_biotype "protein_coding"; protein_id "ENSRNOP00000095741"; protein_version "2";
9	ENSEMBL114_rn	exon	32341265	32341436	9.43256584568866	-	.	gene_id "ENSRNOG00000011000"; transcript_id "ENSRNOG00000011000_tx_43"; exon_id "9_32341265_32341436_-"; exonnum "9"; txlen "5390";
9	ENSEMBL114_rn	exon	32341265	32341436	6.6306795421308	-	.	gene_id "ENSRNOG00000011000"; transcript_id "ENSRNOG00000011000_tx_44"; exon_id "9_32341265_32341436_-"; exonnum "9"; txlen "5699";
9	ENSEMBL114_rn	exon	32341265	32341436	5.54582689938815	-	.	gene_id "ENSRNOG00000011000"; transcript_id "ENSRNOG00000011000_tx_45"; exon_id "9_32341265_32341436_-"; exonnum "9"; txlen "5543";
9	ENSEMBL114_rn	exon	32341265	32341436	5.06641053378088	-	.	gene_id "ENSRNOG00000011000"; transcript_id "ENSRNOG00000011000_tx_49"; exon_id "9_32341265_32341436_-"; exonnum "9"; txlen "4874";
9	ENSEMBL114_rn	exon	32341265	32341436	4.47675162304671	-	.	gene_id "ENSRNOG00000011000"; transcript_id "ENSRNOG00000011000_tx_53"; exon_id "9_32341265_32341436_-"; exonnum "9"; txlen "5627";
9	ENSEMBL114_rn	exon	32341265	32341436	4.33039003456597	-	.	gene_id "ENSRNOG00000011000"; transcript_id "ENSRNOG00000011000_tx_54"; exon_id "9_32341265_32341436_-"; exonnum "9"; txlen "5615";
9	ENSEMBL114_rn	exon	32341265	32341436	4.00150573393988	-	.	gene_id "ENSRNOG00000011000"; transcript_id "ENSRNOG00000011000_tx_58"; exon_id "9_32341265_32341436_-"; exonnum "9"; txlen "5798";
9	ENSEMBL114_rn	exon	32341265	32341436	3.83840640829887	-	.	gene_id "ENSRNOG00000011000"; transcript_id "ENSRNOG00000011000_tx_59"; exon_id "9_32341265_32341436_-"; exonnum "9"; txlen "5882";
9	ENSEMBL114_rn	exon	32341265	32341436	3.52637763003665	-	.	gene_id "ENSRNOG00000011000"; transcript_id "ENSRNOG00000011000_tx_63"; exon_id "9_32341265_32341436_-"; exonnum "9"; txlen "5713";
9	ENSEMBL114_rn	exon	32341265	32341436	3.50145997770658	-	.	gene_id "ENSRNOG00000011000"; transcript_id "ENSRNOG00000011000_tx_65"; exon_id "9_32341265_32341436_-"; exonnum "9"; txlen "5488";
9	ENSEMBL114_rn	exon	32341265	32341436	3.50145997770658	-	.	gene_id "ENSRNOG00000011000"; transcript_id "ENSRNOG00000011000_tx_66"; exon_id "9_32341265_32341436_-"; exonnum "9"; txlen "5641";
9	ENSEMBL114_rn	exon	32341265	32341436	3.22855759593078	-	.	gene_id "ENSRNOG00000011000"; transcript_id "ENSRNOG00000011000_tx_72"; exon_id "9_32341265_32341436_-"; exonnum "9"; txlen "5027";
9	ENSEMBL114_rn	exon	32341265	32341436	0.0210402702087903	-	.	gene_id "ENSRNOG00000011000"; transcript_id "ENSRNOG00000011000_tx_77"; exon_id "9_32341265_32341436_-"; exonnum "14"; txlen "8059";
9	ensembl	exon	32343161	32343291	0	-	.	gene_id "ENSRNOG00000011000"; gene_version "9"; transcript_id "ENSRNOT00000083915"; transcript_version "3"; exon_number "14"; gene_name "Rims1"; gene_source "ensembl"; gene_biotype "protein_coding"; transcript_name "Rims1-203"; transcript_source "ensembl"; transcript_biotype "protein_coding"; exon_id "ENSRNOE00000228565"; exon_version "1"; tag "Ensembl_canonical";
9	ensembl	CDS	32343161	32343291	0	-	0	gene_id "ENSRNOG00000011000"; gene_version "9"; transcript_id "ENSRNOT00000083915"; transcript_version "3"; exon_number "14"; gene_name "Rims1"; gene_source "ensembl"; gene_biotype "protein_coding"; transcript_name "Rims1-203"; transcript_source "ensembl"; transcript_biotype "protein_coding"; protein_id "ENSRNOP00000075545"; protein_version "3"; tag "Ensembl_canonical";
9	ensembl	exon	32343161	32343291	0	-	.	gene_id "ENSRNOG00000011000"; gene_version "9"; transcript_id "ENSRNOT00000099201"; transcript_version "2"; exon_number "14"; gene_name "Rims1"; gene_source "ensembl"; gene_biotype "protein_coding"; transcript_name "Rims1-206"; transcript_source "ensembl"; transcript_biotype "protein_coding"; exon_id "ENSRNOE00000228565"; exon_version "1";
9	ensembl	CDS	32343161	32343291	0	-	0	gene_id "ENSRNOG00000011000"; gene_version "9"; transcript_id "ENSRNOT00000099201"; transcript_version "2"; exon_number "14"; gene_name "Rims1"; gene_source "ensembl"; gene_biotype "protein_coding"; transcript_name "Rims1-206"; transcript_source "ensembl"; transcript_biotype "protein_coding"; protein_id "ENSRNOP00000086155"; protein_version "2";
9	ensembl	exon	32343161	32343291	0	-	.	gene_id "ENSRNOG00000011000"; gene_version "9"; transcript_id "ENSRNOT00000109109"; transcript_version "2"; exon_number "14"; gene_name "Rims1"; gene_source "ensembl"; gene_biotype "protein_coding"; transcript_name "Rims1-207"; transcript_source "ensembl"; transcript_biotype "protein_coding"; exon_id "ENSRNOE00000228565"; exon_version "1";
9	ensembl	CDS	32343161	32343291	0	-	0	gene_id "ENSRNOG00000011000"; gene_version "9"; transcript_id "ENSRNOT00000109109"; transcript_version "2"; exon_number "14"; gene_name "Rims1"; gene_source "ensembl"; gene_biotype "protein_coding"; transcript_name "Rims1-207"; transcript_source "ensembl"; transcript_biotype "protein_coding"; protein_id "ENSRNOP00000085276"; protein_version "2";
9	ensembl	exon	32343161	32343291	0	-	.	gene_id "ENSRNOG00000011000"; gene_version "9"; transcript_id "ENSRNOT00000091865"; transcript_version "3"; exon_number "13"; gene_name "Rims1"; gene_source "ensembl"; gene_biotype "protein_coding"; transcript_name "Rims1-205"; transcript_source "ensembl"; transcript_biotype "protein_coding"; exon_id "ENSRNOE00000228565"; exon_version "1";
9	ensembl	CDS	32343161	32343291	0	-	0	gene_id "ENSRNOG00000011000"; gene_version "9"; transcript_id "ENSRNOT00000091865"; transcript_version "3"; exon_number "13"; gene_name "Rims1"; gene_source "ensembl"; gene_biotype "protein_coding"; transcript_name "Rims1-205"; transcript_source "ensembl"; transcript_biotype "protein_coding"; protein_id "ENSRNOP00000068599"; protein_version "3";
9	ensembl	exon	32343161	32343291	0	-	.	gene_id "ENSRNOG00000011000"; gene_version "9"; transcript_id "ENSRNOT00000135849"; transcript_version "1"; exon_number "13"; gene_name "Rims1"; gene_source "ensembl"; gene_biotype "protein_coding"; transcript_name "Rims1-209"; transcript_source "ensembl"; transcript_biotype "protein_coding"; exon_id "ENSRNOE00000228565"; exon_version "1";
9	ensembl	CDS	32343161	32343291	0	-	0	gene_id "ENSRNOG00000011000"; gene_version "9"; transcript_id "ENSRNOT00000135849"; transcript_version "1"; exon_number "13"; gene_name "Rims1"; gene_source "ensembl"; gene_biotype "protein_coding"; transcript_name "Rims1-209"; transcript_source "ensembl"; transcript_biotype "protein_coding"; protein_id "ENSRNOP00000101050"; protein_version "1";
9	ensembl	exon	32343161	32343291	0	-	.	gene_id "ENSRNOG00000011000"; gene_version "9"; transcript_id "ENSRNOT00000079684"; transcript_version "3"; exon_number "13"; gene_name "Rims1"; gene_source "ensembl"; gene_biotype "protein_coding"; transcript_name "Rims1-202"; transcript_source "ensembl"; transcript_biotype "protein_coding"; exon_id "ENSRNOE00000228565"; exon_version "1";
9	ensembl	CDS	32343161	32343291	0	-	0	gene_id "ENSRNOG00000011000"; gene_version "9"; transcript_id "ENSRNOT00000079684"; transcript_version "3"; exon_number "13"; gene_name "Rims1"; gene_source "ensembl"; gene_biotype "protein_coding"; transcript_name "Rims1-202"; transcript_source "ensembl"; transcript_biotype "protein_coding"; protein_id "ENSRNOP00000075220"; protein_version "3";
9	ensembl	exon	32343161	32343291	0	-	.	gene_id "ENSRNOG00000011000"; gene_version "9"; transcript_id "ENSRNOT00000015453"; transcript_version "8"; exon_number "14"; gene_name "Rims1"; gene_source "ensembl"; gene_biotype "protein_coding"; transcript_name "Rims1-201"; transcript_source "ensembl"; transcript_biotype "protein_coding"; exon_id "ENSRNOE00000228565"; exon_version "1";
9	ensembl	CDS	32343161	32343291	0	-	0	gene_id "ENSRNOG00000011000"; gene_version "9"; transcript_id "ENSRNOT00000015453"; transcript_version "8"; exon_number "14"; gene_name "Rims1"; gene_source "ensembl"; gene_biotype "protein_coding"; transcript_name "Rims1-201"; transcript_source "ensembl"; transcript_biotype "protein_coding"; protein_id "ENSRNOP00000015454"; protein_version "8";
9	ensembl	exon	32343161	32343291	0	-	.	gene_id "ENSRNOG00000011000"; gene_version "9"; transcript_id "ENSRNOT00000086967"; transcript_version "3"; exon_number "14"; gene_name "Rims1"; gene_source "ensembl"; gene_biotype "protein_coding"; transcript_name "Rims1-204"; transcript_source "ensembl"; transcript_biotype "protein_coding"; exon_id "ENSRNOE00000228565"; exon_version "1";
9	ensembl	CDS	32343161	32343291	0	-	0	gene_id "ENSRNOG00000011000"; gene_version "9"; transcript_id "ENSRNOT00000086967"; transcript_version "3"; exon_number "14"; gene_name "Rims1"; gene_source "ensembl"; gene_biotype "protein_coding"; transcript_name "Rims1-204"; transcript_source "ensembl"; transcript_biotype "protein_coding"; protein_id "ENSRNOP00000074013"; protein_version "3";
9	ensembl	exon	32343161	32343291	0	-	.	gene_id "ENSRNOG00000011000"; gene_version "9"; transcript_id "ENSRNOT00000110625"; transcript_version "2"; exon_number "14"; gene_name "Rims1"; gene_source "ensembl"; gene_biotype "protein_coding"; transcript_name "Rims1-208"; transcript_source "ensembl"; transcript_biotype "protein_coding"; exon_id "ENSRNOE00000228565"; exon_version "1";
9	ensembl	CDS	32343161	32343291	0	-	0	gene_id "ENSRNOG00000011000"; gene_version "9"; transcript_id "ENSRNOT00000110625"; transcript_version "2"; exon_number "14"; gene_name "Rims1"; gene_source "ensembl"; gene_biotype "protein_coding"; transcript_name "Rims1-208"; transcript_source "ensembl"; transcript_biotype "protein_coding"; protein_id "ENSRNOP00000095741"; protein_version "2";
9	ENSEMBL114_rn	exon	32343161	32343291	9.43256584568866	-	.	gene_id "ENSRNOG00000011000"; transcript_id "ENSRNOG00000011000_tx_43"; exon_id "9_32343161_32343291_-"; exonnum "8"; txlen "5390";
9	ENSEMBL114_rn	exon	32343161	32343291	6.6306795421308	-	.	gene_id "ENSRNOG00000011000"; transcript_id "ENSRNOG00000011000_tx_44"; exon_id "9_32343161_32343291_-"; exonnum "8"; txlen "5699";
9	ENSEMBL114_rn	exon	32343161	32343291	5.54582689938815	-	.	gene_id "ENSRNOG00000011000"; transcript_id "ENSRNOG00000011000_tx_45"; exon_id "9_32343161_32343291_-"; exonnum "8"; txlen "5543";
9	ENSEMBL114_rn	exon	32343161	32343291	5.06641053378088	-	.	gene_id "ENSRNOG00000011000"; transcript_id "ENSRNOG00000011000_tx_49"; exon_id "9_32343161_32343291_-"; exonnum "8"; txlen "4874";
9	ENSEMBL114_rn	exon	32343161	32343291	4.47675162304671	-	.	gene_id "ENSRNOG00000011000"; transcript_id "ENSRNOG00000011000_tx_53"; exon_id "9_32343161_32343291_-"; exonnum "8"; txlen "5627";
9	ENSEMBL114_rn	exon	32343161	32343291	4.33039003456597	-	.	gene_id "ENSRNOG00000011000"; transcript_id "ENSRNOG00000011000_tx_54"; exon_id "9_32343161_32343291_-"; exonnum "8"; txlen "5615";
9	ENSEMBL114_rn	exon	32343161	32343291	4.00150573393988	-	.	gene_id "ENSRNOG00000011000"; transcript_id "ENSRNOG00000011000_tx_58"; exon_id "9_32343161_32343291_-"; exonnum "8"; txlen "5798";
9	ENSEMBL114_rn	exon	32343161	32343291	3.83840640829887	-	.	gene_id "ENSRNOG00000011000"; transcript_id "ENSRNOG00000011000_tx_59"; exon_id "9_32343161_32343291_-"; exonnum "8"; txlen "5882";
9	ENSEMBL114_rn	exon	32343161	32343291	3.52637763003665	-	.	gene_id "ENSRNOG00000011000"; transcript_id "ENSRNOG00000011000_tx_63"; exon_id "9_32343161_32343291_-"; exonnum "8"; txlen "5713";
9	ENSEMBL114_rn	exon	32343161	32343291	3.50145997770658	-	.	gene_id "ENSRNOG00000011000"; transcript_id "ENSRNOG00000011000_tx_65"; exon_id "9_32343161_32343291_-"; exonnum "8"; txlen "5488";
9	ENSEMBL114_rn	exon	32343161	32343291	3.50145997770658	-	.	gene_id "ENSRNOG00000011000"; transcript_id "ENSRNOG00000011000_tx_66"; exon_id "9_32343161_32343291_-"; exonnum "8"; txlen "5641";
9	ENSEMBL114_rn	exon	32343161	32343291	3.22855759593078	-	.	gene_id "ENSRNOG00000011000"; transcript_id "ENSRNOG00000011000_tx_72"; exon_id "9_32343161_32343291_-"; exonnum "8"; txlen "5027";
9	ENSEMBL114_rn	exon	32343161	32343291	0.0210402702087903	-	.	gene_id "ENSRNOG00000011000"; transcript_id "ENSRNOG00000011000_tx_77"; exon_id "9_32343161_32343291_-"; exonnum "13"; txlen "8059";
9	ensembl	exon	32348289	32348401	0	-	.	gene_id "ENSRNOG00000011000"; gene_version "9"; transcript_id "ENSRNOT00000083915"; transcript_version "3"; exon_number "13"; gene_name "Rims1"; gene_source "ensembl"; gene_biotype "protein_coding"; transcript_name "Rims1-203"; transcript_source "ensembl"; transcript_biotype "protein_coding"; exon_id "ENSRNOE00000109253"; exon_version "1"; tag "Ensembl_canonical";
9	ensembl	CDS	32348289	32348401	0	-	2	gene_id "ENSRNOG00000011000"; gene_version "9"; transcript_id "ENSRNOT00000083915"; transcript_version "3"; exon_number "13"; gene_name "Rims1"; gene_source "ensembl"; gene_biotype "protein_coding"; transcript_name "Rims1-203"; transcript_source "ensembl"; transcript_biotype "protein_coding"; protein_id "ENSRNOP00000075545"; protein_version "3"; tag "Ensembl_canonical";
9	ensembl	exon	32348289	32348401	0	-	.	gene_id "ENSRNOG00000011000"; gene_version "9"; transcript_id "ENSRNOT00000099201"; transcript_version "2"; exon_number "13"; gene_name "Rims1"; gene_source "ensembl"; gene_biotype "protein_coding"; transcript_name "Rims1-206"; transcript_source "ensembl"; transcript_biotype "protein_coding"; exon_id "ENSRNOE00000109253"; exon_version "1";
9	ensembl	CDS	32348289	32348401	0	-	2	gene_id "ENSRNOG00000011000"; gene_version "9"; transcript_id "ENSRNOT00000099201"; transcript_version "2"; exon_number "13"; gene_name "Rims1"; gene_source "ensembl"; gene_biotype "protein_coding"; transcript_name "Rims1-206"; transcript_source "ensembl"; transcript_biotype "protein_coding"; protein_id "ENSRNOP00000086155"; protein_version "2";
9	ensembl	exon	32348289	32348401	0	-	.	gene_id "ENSRNOG00000011000"; gene_version "9"; transcript_id "ENSRNOT00000109109"; transcript_version "2"; exon_number "13"; gene_name "Rims1"; gene_source "ensembl"; gene_biotype "protein_coding"; transcript_name "Rims1-207"; transcript_source "ensembl"; transcript_biotype "protein_coding"; exon_id "ENSRNOE00000109253"; exon_version "1";
9	ensembl	CDS	32348289	32348401	0	-	2	gene_id "ENSRNOG00000011000"; gene_version "9"; transcript_id "ENSRNOT00000109109"; transcript_version "2"; exon_number "13"; gene_name "Rims1"; gene_source "ensembl"; gene_biotype "protein_coding"; transcript_name "Rims1-207"; transcript_source "ensembl"; transcript_biotype "protein_coding"; protein_id "ENSRNOP00000085276"; protein_version "2";
9	ensembl	exon	32348289	32348401	0	-	.	gene_id "ENSRNOG00000011000"; gene_version "9"; transcript_id "ENSRNOT00000091865"; transcript_version "3"; exon_number "12"; gene_name "Rims1"; gene_source "ensembl"; gene_biotype "protein_coding"; transcript_name "Rims1-205"; transcript_source "ensembl"; transcript_biotype "protein_coding"; exon_id "ENSRNOE00000109253"; exon_version "1";
9	ensembl	CDS	32348289	32348401	0	-	2	gene_id "ENSRNOG00000011000"; gene_version "9"; transcript_id "ENSRNOT00000091865"; transcript_version "3"; exon_number "12"; gene_name "Rims1"; gene_source "ensembl"; gene_biotype "protein_coding"; transcript_name "Rims1-205"; transcript_source "ensembl"; transcript_biotype "protein_coding"; protein_id "ENSRNOP00000068599"; protein_version "3";
9	ensembl	exon	32348289	32348401	0	-	.	gene_id "ENSRNOG00000011000"; gene_version "9"; transcript_id "ENSRNOT00000135849"; transcript_version "1"; exon_number "12"; gene_name "Rims1"; gene_source "ensembl"; gene_biotype "protein_coding"; transcript_name "Rims1-209"; transcript_source "ensembl"; transcript_biotype "protein_coding"; exon_id "ENSRNOE00000109253"; exon_version "1";
9	ensembl	CDS	32348289	32348401	0	-	2	gene_id "ENSRNOG00000011000"; gene_version "9"; transcript_id "ENSRNOT00000135849"; transcript_version "1"; exon_number "12"; gene_name "Rims1"; gene_source "ensembl"; gene_biotype "protein_coding"; transcript_name "Rims1-209"; transcript_source "ensembl"; transcript_biotype "protein_coding"; protein_id "ENSRNOP00000101050"; protein_version "1";
9	ensembl	exon	32348289	32348401	0	-	.	gene_id "ENSRNOG00000011000"; gene_version "9"; transcript_id "ENSRNOT00000079684"; transcript_version "3"; exon_number "12"; gene_name "Rims1"; gene_source "ensembl"; gene_biotype "protein_coding"; transcript_name "Rims1-202"; transcript_source "ensembl"; transcript_biotype "protein_coding"; exon_id "ENSRNOE00000109253"; exon_version "1";
9	ensembl	CDS	32348289	32348401	0	-	2	gene_id "ENSRNOG00000011000"; gene_version "9"; transcript_id "ENSRNOT00000079684"; transcript_version "3"; exon_number "12"; gene_name "Rims1"; gene_source "ensembl"; gene_biotype "protein_coding"; transcript_name "Rims1-202"; transcript_source "ensembl"; transcript_biotype "protein_coding"; protein_id "ENSRNOP00000075220"; protein_version "3";
9	ensembl	exon	32348289	32348401	0	-	.	gene_id "ENSRNOG00000011000"; gene_version "9"; transcript_id "ENSRNOT00000015453"; transcript_version "8"; exon_number "13"; gene_name "Rims1"; gene_source "ensembl"; gene_biotype "protein_coding"; transcript_name "Rims1-201"; transcript_source "ensembl"; transcript_biotype "protein_coding"; exon_id "ENSRNOE00000109253"; exon_version "1";
9	ensembl	CDS	32348289	32348401	0	-	2	gene_id "ENSRNOG00000011000"; gene_version "9"; transcript_id "ENSRNOT00000015453"; transcript_version "8"; exon_number "13"; gene_name "Rims1"; gene_source "ensembl"; gene_biotype "protein_coding"; transcript_name "Rims1-201"; transcript_source "ensembl"; transcript_biotype "protein_coding"; protein_id "ENSRNOP00000015454"; protein_version "8";
9	ensembl	exon	32348289	32348401	0	-	.	gene_id "ENSRNOG00000011000"; gene_version "9"; transcript_id "ENSRNOT00000086967"; transcript_version "3"; exon_number "13"; gene_name "Rims1"; gene_source "ensembl"; gene_biotype "protein_coding"; transcript_name "Rims1-204"; transcript_source "ensembl"; transcript_biotype "protein_coding"; exon_id "ENSRNOE00000109253"; exon_version "1";
9	ensembl	CDS	32348289	32348401	0	-	2	gene_id "ENSRNOG00000011000"; gene_version "9"; transcript_id "ENSRNOT00000086967"; transcript_version "3"; exon_number "13"; gene_name "Rims1"; gene_source "ensembl"; gene_biotype "protein_coding"; transcript_name "Rims1-204"; transcript_source "ensembl"; transcript_biotype "protein_coding"; protein_id "ENSRNOP00000074013"; protein_version "3";
9	ensembl	exon	32348289	32348401	0	-	.	gene_id "ENSRNOG00000011000"; gene_version "9"; transcript_id "ENSRNOT00000110625"; transcript_version "2"; exon_number "13"; gene_name "Rims1"; gene_source "ensembl"; gene_biotype "protein_coding"; transcript_name "Rims1-208"; transcript_source "ensembl"; transcript_biotype "protein_coding"; exon_id "ENSRNOE00000109253"; exon_version "1";
9	ensembl	CDS	32348289	32348401	0	-	2	gene_id "ENSRNOG00000011000"; gene_version "9"; transcript_id "ENSRNOT00000110625"; transcript_version "2"; exon_number "13"; gene_name "Rims1"; gene_source "ensembl"; gene_biotype "protein_coding"; transcript_name "Rims1-208"; transcript_source "ensembl"; transcript_biotype "protein_coding"; protein_id "ENSRNOP00000095741"; protein_version "2";
9	ENSEMBL114_rn	exon	32348289	32348401	9.43256584568866	-	.	gene_id "ENSRNOG00000011000"; transcript_id "ENSRNOG00000011000_tx_43"; exon_id "9_32348289_32348401_-"; exonnum "7"; txlen "5390";
9	ENSEMBL114_rn	exon	32348289	32348401	6.6306795421308	-	.	gene_id "ENSRNOG00000011000"; transcript_id "ENSRNOG00000011000_tx_44"; exon_id "9_32348289_32348401_-"; exonnum "7"; txlen "5699";
9	ENSEMBL114_rn	exon	32348289	32348401	5.54582689938815	-	.	gene_id "ENSRNOG00000011000"; transcript_id "ENSRNOG00000011000_tx_45"; exon_id "9_32348289_32348401_-"; exonnum "7"; txlen "5543";
9	ENSEMBL114_rn	exon	32348289	32348401	5.06641053378088	-	.	gene_id "ENSRNOG00000011000"; transcript_id "ENSRNOG00000011000_tx_49"; exon_id "9_32348289_32348401_-"; exonnum "7"; txlen "4874";
9	ENSEMBL114_rn	exon	32348289	32348401	4.47675162304671	-	.	gene_id "ENSRNOG00000011000"; transcript_id "ENSRNOG00000011000_tx_53"; exon_id "9_32348289_32348401_-"; exonnum "7"; txlen "5627";
9	ENSEMBL114_rn	exon	32348289	32348401	4.33039003456597	-	.	gene_id "ENSRNOG00000011000"; transcript_id "ENSRNOG00000011000_tx_54"; exon_id "9_32348289_32348401_-"; exonnum "7"; txlen "5615";
9	ENSEMBL114_rn	exon	32348289	32348401	4.00150573393988	-	.	gene_id "ENSRNOG00000011000"; transcript_id "ENSRNOG00000011000_tx_58"; exon_id "9_32348289_32348401_-"; exonnum "7"; txlen "5798";
9	ENSEMBL114_rn	exon	32348289	32348401	3.83840640829887	-	.	gene_id "ENSRNOG00000011000"; transcript_id "ENSRNOG00000011000_tx_59"; exon_id "9_32348289_32348401_-"; exonnum "7"; txlen "5882";
9	ENSEMBL114_rn	exon	32348289	32348401	3.52637763003665	-	.	gene_id "ENSRNOG00000011000"; transcript_id "ENSRNOG00000011000_tx_63"; exon_id "9_32348289_32348401_-"; exonnum "7"; txlen "5713";
9	ENSEMBL114_rn	exon	32348289	32348401	3.50145997770658	-	.	gene_id "ENSRNOG00000011000"; transcript_id "ENSRNOG00000011000_tx_65"; exon_id "9_32348289_32348401_-"; exonnum "7"; txlen "5488";
9	ENSEMBL114_rn	exon	32348289	32348401	3.50145997770658	-	.	gene_id "ENSRNOG00000011000"; transcript_id "ENSRNOG00000011000_tx_66"; exon_id "9_32348289_32348401_-"; exonnum "7"; txlen "5641";
9	ENSEMBL114_rn	exon	32348289	32348401	3.22855759593078	-	.	gene_id "ENSRNOG00000011000"; transcript_id "ENSRNOG00000011000_tx_72"; exon_id "9_32348289_32348401_-"; exonnum "7"; txlen "5027";
9	ENSEMBL114_rn	exon	32348289	32348401	0.0210402702087903	-	.	gene_id "ENSRNOG00000011000"; transcript_id "ENSRNOG00000011000_tx_77"; exon_id "9_32348289_32348401_-"; exonnum "12"; txlen "8059";
9	ensembl	exon	32351766	32351812	0	-	.	gene_id "ENSRNOG00000011000"; gene_version "9"; transcript_id "ENSRNOT00000083915"; transcript_version "3"; exon_number "12"; gene_name "Rims1"; gene_source "ensembl"; gene_biotype "protein_coding"; transcript_name "Rims1-203"; transcript_source "ensembl"; transcript_biotype "protein_coding"; exon_id "ENSRNOE00000109179"; exon_version "1"; tag "Ensembl_canonical";
9	ensembl	CDS	32351766	32351812	0	-	1	gene_id "ENSRNOG00000011000"; gene_version "9"; transcript_id "ENSRNOT00000083915"; transcript_version "3"; exon_number "12"; gene_name "Rims1"; gene_source "ensembl"; gene_biotype "protein_coding"; transcript_name "Rims1-203"; transcript_source "ensembl"; transcript_biotype "protein_coding"; protein_id "ENSRNOP00000075545"; protein_version "3"; tag "Ensembl_canonical";
9	ensembl	exon	32351766	32351812	0	-	.	gene_id "ENSRNOG00000011000"; gene_version "9"; transcript_id "ENSRNOT00000099201"; transcript_version "2"; exon_number "12"; gene_name "Rims1"; gene_source "ensembl"; gene_biotype "protein_coding"; transcript_name "Rims1-206"; transcript_source "ensembl"; transcript_biotype "protein_coding"; exon_id "ENSRNOE00000109179"; exon_version "1";
9	ensembl	CDS	32351766	32351812	0	-	1	gene_id "ENSRNOG00000011000"; gene_version "9"; transcript_id "ENSRNOT00000099201"; transcript_version "2"; exon_number "12"; gene_name "Rims1"; gene_source "ensembl"; gene_biotype "protein_coding"; transcript_name "Rims1-206"; transcript_source "ensembl"; transcript_biotype "protein_coding"; protein_id "ENSRNOP00000086155"; protein_version "2";
9	ensembl	exon	32351766	32351812	0	-	.	gene_id "ENSRNOG00000011000"; gene_version "9"; transcript_id "ENSRNOT00000109109"; transcript_version "2"; exon_number "12"; gene_name "Rims1"; gene_source "ensembl"; gene_biotype "protein_coding"; transcript_name "Rims1-207"; transcript_source "ensembl"; transcript_biotype "protein_coding"; exon_id "ENSRNOE00000109179"; exon_version "1";
9	ensembl	CDS	32351766	32351812	0	-	1	gene_id "ENSRNOG00000011000"; gene_version "9"; transcript_id "ENSRNOT00000109109"; transcript_version "2"; exon_number "12"; gene_name "Rims1"; gene_source "ensembl"; gene_biotype "protein_coding"; transcript_name "Rims1-207"; transcript_source "ensembl"; transcript_biotype "protein_coding"; protein_id "ENSRNOP00000085276"; protein_version "2";
9	ensembl	exon	32351766	32351812	0	-	.	gene_id "ENSRNOG00000011000"; gene_version "9"; transcript_id "ENSRNOT00000091865"; transcript_version "3"; exon_number "11"; gene_name "Rims1"; gene_source "ensembl"; gene_biotype "protein_coding"; transcript_name "Rims1-205"; transcript_source "ensembl"; transcript_biotype "protein_coding"; exon_id "ENSRNOE00000109179"; exon_version "1";
9	ensembl	CDS	32351766	32351812	0	-	1	gene_id "ENSRNOG00000011000"; gene_version "9"; transcript_id "ENSRNOT00000091865"; transcript_version "3"; exon_number "11"; gene_name "Rims1"; gene_source "ensembl"; gene_biotype "protein_coding"; transcript_name "Rims1-205"; transcript_source "ensembl"; transcript_biotype "protein_coding"; protein_id "ENSRNOP00000068599"; protein_version "3";
9	ensembl	exon	32351766	32351812	0	-	.	gene_id "ENSRNOG00000011000"; gene_version "9"; transcript_id "ENSRNOT00000135849"; transcript_version "1"; exon_number "11"; gene_name "Rims1"; gene_source "ensembl"; gene_biotype "protein_coding"; transcript_name "Rims1-209"; transcript_source "ensembl"; transcript_biotype "protein_coding"; exon_id "ENSRNOE00000109179"; exon_version "1";
9	ensembl	CDS	32351766	32351812	0	-	1	gene_id "ENSRNOG00000011000"; gene_version "9"; transcript_id "ENSRNOT00000135849"; transcript_version "1"; exon_number "11"; gene_name "Rims1"; gene_source "ensembl"; gene_biotype "protein_coding"; transcript_name "Rims1-209"; transcript_source "ensembl"; transcript_biotype "protein_coding"; protein_id "ENSRNOP00000101050"; protein_version "1";
9	ensembl	exon	32351766	32351812	0	-	.	gene_id "ENSRNOG00000011000"; gene_version "9"; transcript_id "ENSRNOT00000079684"; transcript_version "3"; exon_number "11"; gene_name "Rims1"; gene_source "ensembl"; gene_biotype "protein_coding"; transcript_name "Rims1-202"; transcript_source "ensembl"; transcript_biotype "protein_coding"; exon_id "ENSRNOE00000109179"; exon_version "1";
9	ensembl	CDS	32351766	32351812	0	-	1	gene_id "ENSRNOG00000011000"; gene_version "9"; transcript_id "ENSRNOT00000079684"; transcript_version "3"; exon_number "11"; gene_name "Rims1"; gene_source "ensembl"; gene_biotype "protein_coding"; transcript_name "Rims1-202"; transcript_source "ensembl"; transcript_biotype "protein_coding"; protein_id "ENSRNOP00000075220"; protein_version "3";
9	ensembl	exon	32351766	32351812	0	-	.	gene_id "ENSRNOG00000011000"; gene_version "9"; transcript_id "ENSRNOT00000015453"; transcript_version "8"; exon_number "12"; gene_name "Rims1"; gene_source "ensembl"; gene_biotype "protein_coding"; transcript_name "Rims1-201"; transcript_source "ensembl"; transcript_biotype "protein_coding"; exon_id "ENSRNOE00000109179"; exon_version "1";
9	ensembl	CDS	32351766	32351812	0	-	1	gene_id "ENSRNOG00000011000"; gene_version "9"; transcript_id "ENSRNOT00000015453"; transcript_version "8"; exon_number "12"; gene_name "Rims1"; gene_source "ensembl"; gene_biotype "protein_coding"; transcript_name "Rims1-201"; transcript_source "ensembl"; transcript_biotype "protein_coding"; protein_id "ENSRNOP00000015454"; protein_version "8";
9	ensembl	exon	32351766	32351812	0	-	.	gene_id "ENSRNOG00000011000"; gene_version "9"; transcript_id "ENSRNOT00000086967"; transcript_version "3"; exon_number "12"; gene_name "Rims1"; gene_source "ensembl"; gene_biotype "protein_coding"; transcript_name "Rims1-204"; transcript_source "ensembl"; transcript_biotype "protein_coding"; exon_id "ENSRNOE00000109179"; exon_version "1";
9	ensembl	CDS	32351766	32351812	0	-	1	gene_id "ENSRNOG00000011000"; gene_version "9"; transcript_id "ENSRNOT00000086967"; transcript_version "3"; exon_number "12"; gene_name "Rims1"; gene_source "ensembl"; gene_biotype "protein_coding"; transcript_name "Rims1-204"; transcript_source "ensembl"; transcript_biotype "protein_coding"; protein_id "ENSRNOP00000074013"; protein_version "3";
9	ensembl	exon	32351766	32351812	0	-	.	gene_id "ENSRNOG00000011000"; gene_version "9"; transcript_id "ENSRNOT00000110625"; transcript_version "2"; exon_number "12"; gene_name "Rims1"; gene_source "ensembl"; gene_biotype "protein_coding"; transcript_name "Rims1-208"; transcript_source "ensembl"; transcript_biotype "protein_coding"; exon_id "ENSRNOE00000109179"; exon_version "1";
9	ensembl	CDS	32351766	32351812	0	-	1	gene_id "ENSRNOG00000011000"; gene_version "9"; transcript_id "ENSRNOT00000110625"; transcript_version "2"; exon_number "12"; gene_name "Rims1"; gene_source "ensembl"; gene_biotype "protein_coding"; transcript_name "Rims1-208"; transcript_source "ensembl"; transcript_biotype "protein_coding"; protein_id "ENSRNOP00000095741"; protein_version "2";
9	ENSEMBL114_rn	exon	32351766	32351812	9.43256584568866	-	.	gene_id "ENSRNOG00000011000"; transcript_id "ENSRNOG00000011000_tx_43"; exon_id "9_32351766_32351812_-"; exonnum "6"; txlen "5390";
9	ENSEMBL114_rn	exon	32351766	32351812	6.6306795421308	-	.	gene_id "ENSRNOG00000011000"; transcript_id "ENSRNOG00000011000_tx_44"; exon_id "9_32351766_32351812_-"; exonnum "6"; txlen "5699";
9	ENSEMBL114_rn	exon	32351766	32351812	5.54582689938815	-	.	gene_id "ENSRNOG00000011000"; transcript_id "ENSRNOG00000011000_tx_45"; exon_id "9_32351766_32351812_-"; exonnum "6"; txlen "5543";
9	ENSEMBL114_rn	exon	32351766	32351812	5.06641053378088	-	.	gene_id "ENSRNOG00000011000"; transcript_id "ENSRNOG00000011000_tx_49"; exon_id "9_32351766_32351812_-"; exonnum "6"; txlen "4874";
9	ENSEMBL114_rn	exon	32351766	32351812	4.47675162304671	-	.	gene_id "ENSRNOG00000011000"; transcript_id "ENSRNOG00000011000_tx_53"; exon_id "9_32351766_32351812_-"; exonnum "6"; txlen "5627";
9	ENSEMBL114_rn	exon	32351766	32351812	4.33039003456597	-	.	gene_id "ENSRNOG00000011000"; transcript_id "ENSRNOG00000011000_tx_54"; exon_id "9_32351766_32351812_-"; exonnum "6"; txlen "5615";
9	ENSEMBL114_rn	exon	32351766	32351812	4.00150573393988	-	.	gene_id "ENSRNOG00000011000"; transcript_id "ENSRNOG00000011000_tx_58"; exon_id "9_32351766_32351812_-"; exonnum "6"; txlen "5798";
9	ENSEMBL114_rn	exon	32351766	32351812	3.83840640829887	-	.	gene_id "ENSRNOG00000011000"; transcript_id "ENSRNOG00000011000_tx_59"; exon_id "9_32351766_32351812_-"; exonnum "6"; txlen "5882";
9	ENSEMBL114_rn	exon	32351766	32351812	3.52637763003665	-	.	gene_id "ENSRNOG00000011000"; transcript_id "ENSRNOG00000011000_tx_63"; exon_id "9_32351766_32351812_-"; exonnum "6"; txlen "5713";
9	ENSEMBL114_rn	exon	32351766	32351812	3.50145997770658	-	.	gene_id "ENSRNOG00000011000"; transcript_id "ENSRNOG00000011000_tx_65"; exon_id "9_32351766_32351812_-"; exonnum "6"; txlen "5488";
9	ENSEMBL114_rn	exon	32351766	32351812	3.50145997770658	-	.	gene_id "ENSRNOG00000011000"; transcript_id "ENSRNOG00000011000_tx_66"; exon_id "9_32351766_32351812_-"; exonnum "6"; txlen "5641";
9	ENSEMBL114_rn	exon	32351766	32351812	3.22855759593078	-	.	gene_id "ENSRNOG00000011000"; transcript_id "ENSRNOG00000011000_tx_72"; exon_id "9_32351766_32351812_-"; exonnum "6"; txlen "5027";
9	ENSEMBL114_rn	exon	32351766	32351812	0.0210402702087903	-	.	gene_id "ENSRNOG00000011000"; transcript_id "ENSRNOG00000011000_tx_77"; exon_id "9_32351766_32351812_-"; exonnum "11"; txlen "8059";
9	ensembl	exon	32355484	32355607	0	-	.	gene_id "ENSRNOG00000011000"; gene_version "9"; transcript_id "ENSRNOT00000083915"; transcript_version "3"; exon_number "11"; gene_name "Rims1"; gene_source "ensembl"; gene_biotype "protein_coding"; transcript_name "Rims1-203"; transcript_source "ensembl"; transcript_biotype "protein_coding"; exon_id "ENSRNOE00000282836"; exon_version "1"; tag "Ensembl_canonical";
9	ensembl	CDS	32355484	32355607	0	-	2	gene_id "ENSRNOG00000011000"; gene_version "9"; transcript_id "ENSRNOT00000083915"; transcript_version "3"; exon_number "11"; gene_name "Rims1"; gene_source "ensembl"; gene_biotype "protein_coding"; transcript_name "Rims1-203"; transcript_source "ensembl"; transcript_biotype "protein_coding"; protein_id "ENSRNOP00000075545"; protein_version "3"; tag "Ensembl_canonical";
9	ensembl	exon	32355484	32355607	0	-	.	gene_id "ENSRNOG00000011000"; gene_version "9"; transcript_id "ENSRNOT00000099201"; transcript_version "2"; exon_number "11"; gene_name "Rims1"; gene_source "ensembl"; gene_biotype "protein_coding"; transcript_name "Rims1-206"; transcript_source "ensembl"; transcript_biotype "protein_coding"; exon_id "ENSRNOE00000282836"; exon_version "1";
9	ensembl	CDS	32355484	32355607	0	-	2	gene_id "ENSRNOG00000011000"; gene_version "9"; transcript_id "ENSRNOT00000099201"; transcript_version "2"; exon_number "11"; gene_name "Rims1"; gene_source "ensembl"; gene_biotype "protein_coding"; transcript_name "Rims1-206"; transcript_source "ensembl"; transcript_biotype "protein_coding"; protein_id "ENSRNOP00000086155"; protein_version "2";
9	ensembl	exon	32355484	32355607	0	-	.	gene_id "ENSRNOG00000011000"; gene_version "9"; transcript_id "ENSRNOT00000109109"; transcript_version "2"; exon_number "11"; gene_name "Rims1"; gene_source "ensembl"; gene_biotype "protein_coding"; transcript_name "Rims1-207"; transcript_source "ensembl"; transcript_biotype "protein_coding"; exon_id "ENSRNOE00000282836"; exon_version "1";
9	ensembl	CDS	32355484	32355607	0	-	2	gene_id "ENSRNOG00000011000"; gene_version "9"; transcript_id "ENSRNOT00000109109"; transcript_version "2"; exon_number "11"; gene_name "Rims1"; gene_source "ensembl"; gene_biotype "protein_coding"; transcript_name "Rims1-207"; transcript_source "ensembl"; transcript_biotype "protein_coding"; protein_id "ENSRNOP00000085276"; protein_version "2";
9	ensembl	exon	32355484	32355607	0	-	.	gene_id "ENSRNOG00000011000"; gene_version "9"; transcript_id "ENSRNOT00000091865"; transcript_version "3"; exon_number "10"; gene_name "Rims1"; gene_source "ensembl"; gene_biotype "protein_coding"; transcript_name "Rims1-205"; transcript_source "ensembl"; transcript_biotype "protein_coding"; exon_id "ENSRNOE00000282836"; exon_version "1";
9	ensembl	CDS	32355484	32355607	0	-	2	gene_id "ENSRNOG00000011000"; gene_version "9"; transcript_id "ENSRNOT00000091865"; transcript_version "3"; exon_number "10"; gene_name "Rims1"; gene_source "ensembl"; gene_biotype "protein_coding"; transcript_name "Rims1-205"; transcript_source "ensembl"; transcript_biotype "protein_coding"; protein_id "ENSRNOP00000068599"; protein_version "3";
9	ensembl	exon	32355484	32355607	0	-	.	gene_id "ENSRNOG00000011000"; gene_version "9"; transcript_id "ENSRNOT00000135849"; transcript_version "1"; exon_number "10"; gene_name "Rims1"; gene_source "ensembl"; gene_biotype "protein_coding"; transcript_name "Rims1-209"; transcript_source "ensembl"; transcript_biotype "protein_coding"; exon_id "ENSRNOE00000282836"; exon_version "1";
9	ensembl	CDS	32355484	32355607	0	-	2	gene_id "ENSRNOG00000011000"; gene_version "9"; transcript_id "ENSRNOT00000135849"; transcript_version "1"; exon_number "10"; gene_name "Rims1"; gene_source "ensembl"; gene_biotype "protein_coding"; transcript_name "Rims1-209"; transcript_source "ensembl"; transcript_biotype "protein_coding"; protein_id "ENSRNOP00000101050"; protein_version "1";
9	ensembl	exon	32355484	32355607	0	-	.	gene_id "ENSRNOG00000011000"; gene_version "9"; transcript_id "ENSRNOT00000079684"; transcript_version "3"; exon_number "10"; gene_name "Rims1"; gene_source "ensembl"; gene_biotype "protein_coding"; transcript_name "Rims1-202"; transcript_source "ensembl"; transcript_biotype "protein_coding"; exon_id "ENSRNOE00000282836"; exon_version "1";
9	ensembl	CDS	32355484	32355607	0	-	2	gene_id "ENSRNOG00000011000"; gene_version "9"; transcript_id "ENSRNOT00000079684"; transcript_version "3"; exon_number "10"; gene_name "Rims1"; gene_source "ensembl"; gene_biotype "protein_coding"; transcript_name "Rims1-202"; transcript_source "ensembl"; transcript_biotype "protein_coding"; protein_id "ENSRNOP00000075220"; protein_version "3";
9	ensembl	exon	32355484	32355607	0	-	.	gene_id "ENSRNOG00000011000"; gene_version "9"; transcript_id "ENSRNOT00000015453"; transcript_version "8"; exon_number "11"; gene_name "Rims1"; gene_source "ensembl"; gene_biotype "protein_coding"; transcript_name "Rims1-201"; transcript_source "ensembl"; transcript_biotype "protein_coding"; exon_id "ENSRNOE00000282836"; exon_version "1";
9	ensembl	CDS	32355484	32355607	0	-	2	gene_id "ENSRNOG00000011000"; gene_version "9"; transcript_id "ENSRNOT00000015453"; transcript_version "8"; exon_number "11"; gene_name "Rims1"; gene_source "ensembl"; gene_biotype "protein_coding"; transcript_name "Rims1-201"; transcript_source "ensembl"; transcript_biotype "protein_coding"; protein_id "ENSRNOP00000015454"; protein_version "8";
9	ensembl	exon	32355484	32355607	0	-	.	gene_id "ENSRNOG00000011000"; gene_version "9"; transcript_id "ENSRNOT00000086967"; transcript_version "3"; exon_number "11"; gene_name "Rims1"; gene_source "ensembl"; gene_biotype "protein_coding"; transcript_name "Rims1-204"; transcript_source "ensembl"; transcript_biotype "protein_coding"; exon_id "ENSRNOE00000282836"; exon_version "1";
9	ensembl	CDS	32355484	32355607	0	-	2	gene_id "ENSRNOG00000011000"; gene_version "9"; transcript_id "ENSRNOT00000086967"; transcript_version "3"; exon_number "11"; gene_name "Rims1"; gene_source "ensembl"; gene_biotype "protein_coding"; transcript_name "Rims1-204"; transcript_source "ensembl"; transcript_biotype "protein_coding"; protein_id "ENSRNOP00000074013"; protein_version "3";
9	ensembl	exon	32355484	32355607	0	-	.	gene_id "ENSRNOG00000011000"; gene_version "9"; transcript_id "ENSRNOT00000110625"; transcript_version "2"; exon_number "11"; gene_name "Rims1"; gene_source "ensembl"; gene_biotype "protein_coding"; transcript_name "Rims1-208"; transcript_source "ensembl"; transcript_biotype "protein_coding"; exon_id "ENSRNOE00000282836"; exon_version "1";
9	ensembl	CDS	32355484	32355607	0	-	2	gene_id "ENSRNOG00000011000"; gene_version "9"; transcript_id "ENSRNOT00000110625"; transcript_version "2"; exon_number "11"; gene_name "Rims1"; gene_source "ensembl"; gene_biotype "protein_coding"; transcript_name "Rims1-208"; transcript_source "ensembl"; transcript_biotype "protein_coding"; protein_id "ENSRNOP00000095741"; protein_version "2";
9	ENSEMBL114_rn	exon	32355484	32355607	9.43256584568866	-	.	gene_id "ENSRNOG00000011000"; transcript_id "ENSRNOG00000011000_tx_43"; exon_id "9_32355484_32355607_-"; exonnum "5"; txlen "5390";
9	ENSEMBL114_rn	exon	32355484	32355607	6.6306795421308	-	.	gene_id "ENSRNOG00000011000"; transcript_id "ENSRNOG00000011000_tx_44"; exon_id "9_32355484_32355607_-"; exonnum "5"; txlen "5699";
9	ENSEMBL114_rn	exon	32355484	32355607	5.54582689938815	-	.	gene_id "ENSRNOG00000011000"; transcript_id "ENSRNOG00000011000_tx_45"; exon_id "9_32355484_32355607_-"; exonnum "5"; txlen "5543";
9	ENSEMBL114_rn	exon	32355484	32355607	5.06641053378088	-	.	gene_id "ENSRNOG00000011000"; transcript_id "ENSRNOG00000011000_tx_49"; exon_id "9_32355484_32355607_-"; exonnum "5"; txlen "4874";
9	ENSEMBL114_rn	exon	32355484	32355607	4.47675162304671	-	.	gene_id "ENSRNOG00000011000"; transcript_id "ENSRNOG00000011000_tx_53"; exon_id "9_32355484_32355607_-"; exonnum "5"; txlen "5627";
9	ENSEMBL114_rn	exon	32355484	32355607	4.33039003456597	-	.	gene_id "ENSRNOG00000011000"; transcript_id "ENSRNOG00000011000_tx_54"; exon_id "9_32355484_32355607_-"; exonnum "5"; txlen "5615";
9	ENSEMBL114_rn	exon	32355484	32355607	4.00150573393988	-	.	gene_id "ENSRNOG00000011000"; transcript_id "ENSRNOG00000011000_tx_58"; exon_id "9_32355484_32355607_-"; exonnum "5"; txlen "5798";
9	ENSEMBL114_rn	exon	32355484	32355607	3.83840640829887	-	.	gene_id "ENSRNOG00000011000"; transcript_id "ENSRNOG00000011000_tx_59"; exon_id "9_32355484_32355607_-"; exonnum "5"; txlen "5882";
9	ENSEMBL114_rn	exon	32355484	32355607	3.52637763003665	-	.	gene_id "ENSRNOG00000011000"; transcript_id "ENSRNOG00000011000_tx_63"; exon_id "9_32355484_32355607_-"; exonnum "5"; txlen "5713";
9	ENSEMBL114_rn	exon	32355484	32355607	3.50145997770658	-	.	gene_id "ENSRNOG00000011000"; transcript_id "ENSRNOG00000011000_tx_65"; exon_id "9_32355484_32355607_-"; exonnum "5"; txlen "5488";
9	ENSEMBL114_rn	exon	32355484	32355607	3.50145997770658	-	.	gene_id "ENSRNOG00000011000"; transcript_id "ENSRNOG00000011000_tx_66"; exon_id "9_32355484_32355607_-"; exonnum "5"; txlen "5641";
9	ENSEMBL114_rn	exon	32355484	32355607	3.22855759593078	-	.	gene_id "ENSRNOG00000011000"; transcript_id "ENSRNOG00000011000_tx_72"; exon_id "9_32355484_32355607_-"; exonnum "5"; txlen "5027";
9	ENSEMBL114_rn	exon	32355484	32355607	0.0210402702087903	-	.	gene_id "ENSRNOG00000011000"; transcript_id "ENSRNOG00000011000_tx_77"; exon_id "9_32355484_32355607_-"; exonnum "10"; txlen "8059";
9	ensembl	exon	32359112	32359211	0	-	.	gene_id "ENSRNOG00000011000"; gene_version "9"; transcript_id "ENSRNOT00000083915"; transcript_version "3"; exon_number "10"; gene_name "Rims1"; gene_source "ensembl"; gene_biotype "protein_coding"; transcript_name "Rims1-203"; transcript_source "ensembl"; transcript_biotype "protein_coding"; exon_id "ENSRNOE00000228592"; exon_version "1"; tag "Ensembl_canonical";
9	ensembl	CDS	32359112	32359211	0	-	0	gene_id "ENSRNOG00000011000"; gene_version "9"; transcript_id "ENSRNOT00000083915"; transcript_version "3"; exon_number "10"; gene_name "Rims1"; gene_source "ensembl"; gene_biotype "protein_coding"; transcript_name "Rims1-203"; transcript_source "ensembl"; transcript_biotype "protein_coding"; protein_id "ENSRNOP00000075545"; protein_version "3"; tag "Ensembl_canonical";
9	ensembl	exon	32359112	32359211	0	-	.	gene_id "ENSRNOG00000011000"; gene_version "9"; transcript_id "ENSRNOT00000099201"; transcript_version "2"; exon_number "10"; gene_name "Rims1"; gene_source "ensembl"; gene_biotype "protein_coding"; transcript_name "Rims1-206"; transcript_source "ensembl"; transcript_biotype "protein_coding"; exon_id "ENSRNOE00000228592"; exon_version "1";
9	ensembl	CDS	32359112	32359211	0	-	0	gene_id "ENSRNOG00000011000"; gene_version "9"; transcript_id "ENSRNOT00000099201"; transcript_version "2"; exon_number "10"; gene_name "Rims1"; gene_source "ensembl"; gene_biotype "protein_coding"; transcript_name "Rims1-206"; transcript_source "ensembl"; transcript_biotype "protein_coding"; protein_id "ENSRNOP00000086155"; protein_version "2";
9	ensembl	exon	32359112	32359211	0	-	.	gene_id "ENSRNOG00000011000"; gene_version "9"; transcript_id "ENSRNOT00000109109"; transcript_version "2"; exon_number "10"; gene_name "Rims1"; gene_source "ensembl"; gene_biotype "protein_coding"; transcript_name "Rims1-207"; transcript_source "ensembl"; transcript_biotype "protein_coding"; exon_id "ENSRNOE00000228592"; exon_version "1";
9	ensembl	CDS	32359112	32359211	0	-	0	gene_id "ENSRNOG00000011000"; gene_version "9"; transcript_id "ENSRNOT00000109109"; transcript_version "2"; exon_number "10"; gene_name "Rims1"; gene_source "ensembl"; gene_biotype "protein_coding"; transcript_name "Rims1-207"; transcript_source "ensembl"; transcript_biotype "protein_coding"; protein_id "ENSRNOP00000085276"; protein_version "2";
9	ensembl	exon	32359112	32359211	0	-	.	gene_id "ENSRNOG00000011000"; gene_version "9"; transcript_id "ENSRNOT00000091865"; transcript_version "3"; exon_number "9"; gene_name "Rims1"; gene_source "ensembl"; gene_biotype "protein_coding"; transcript_name "Rims1-205"; transcript_source "ensembl"; transcript_biotype "protein_coding"; exon_id "ENSRNOE00000228592"; exon_version "1";
9	ensembl	CDS	32359112	32359211	0	-	0	gene_id "ENSRNOG00000011000"; gene_version "9"; transcript_id "ENSRNOT00000091865"; transcript_version "3"; exon_number "9"; gene_name "Rims1"; gene_source "ensembl"; gene_biotype "protein_coding"; transcript_name "Rims1-205"; transcript_source "ensembl"; transcript_biotype "protein_coding"; protein_id "ENSRNOP00000068599"; protein_version "3";
9	ensembl	exon	32359112	32359211	0	-	.	gene_id "ENSRNOG00000011000"; gene_version "9"; transcript_id "ENSRNOT00000135849"; transcript_version "1"; exon_number "9"; gene_name "Rims1"; gene_source "ensembl"; gene_biotype "protein_coding"; transcript_name "Rims1-209"; transcript_source "ensembl"; transcript_biotype "protein_coding"; exon_id "ENSRNOE00000228592"; exon_version "1";
9	ensembl	CDS	32359112	32359211	0	-	0	gene_id "ENSRNOG00000011000"; gene_version "9"; transcript_id "ENSRNOT00000135849"; transcript_version "1"; exon_number "9"; gene_name "Rims1"; gene_source "ensembl"; gene_biotype "protein_coding"; transcript_name "Rims1-209"; transcript_source "ensembl"; transcript_biotype "protein_coding"; protein_id "ENSRNOP00000101050"; protein_version "1";
9	ensembl	exon	32359112	32359211	0	-	.	gene_id "ENSRNOG00000011000"; gene_version "9"; transcript_id "ENSRNOT00000079684"; transcript_version "3"; exon_number "9"; gene_name "Rims1"; gene_source "ensembl"; gene_biotype "protein_coding"; transcript_name "Rims1-202"; transcript_source "ensembl"; transcript_biotype "protein_coding"; exon_id "ENSRNOE00000228592"; exon_version "1";
9	ensembl	CDS	32359112	32359211	0	-	0	gene_id "ENSRNOG00000011000"; gene_version "9"; transcript_id "ENSRNOT00000079684"; transcript_version "3"; exon_number "9"; gene_name "Rims1"; gene_source "ensembl"; gene_biotype "protein_coding"; transcript_name "Rims1-202"; transcript_source "ensembl"; transcript_biotype "protein_coding"; protein_id "ENSRNOP00000075220"; protein_version "3";
9	ensembl	exon	32359112	32359211	0	-	.	gene_id "ENSRNOG00000011000"; gene_version "9"; transcript_id "ENSRNOT00000015453"; transcript_version "8"; exon_number "10"; gene_name "Rims1"; gene_source "ensembl"; gene_biotype "protein_coding"; transcript_name "Rims1-201"; transcript_source "ensembl"; transcript_biotype "protein_coding"; exon_id "ENSRNOE00000228592"; exon_version "1";
9	ensembl	CDS	32359112	32359211	0	-	0	gene_id "ENSRNOG00000011000"; gene_version "9"; transcript_id "ENSRNOT00000015453"; transcript_version "8"; exon_number "10"; gene_name "Rims1"; gene_source "ensembl"; gene_biotype "protein_coding"; transcript_name "Rims1-201"; transcript_source "ensembl"; transcript_biotype "protein_coding"; protein_id "ENSRNOP00000015454"; protein_version "8";
9	ensembl	exon	32359112	32359211	0	-	.	gene_id "ENSRNOG00000011000"; gene_version "9"; transcript_id "ENSRNOT00000086967"; transcript_version "3"; exon_number "10"; gene_name "Rims1"; gene_source "ensembl"; gene_biotype "protein_coding"; transcript_name "Rims1-204"; transcript_source "ensembl"; transcript_biotype "protein_coding"; exon_id "ENSRNOE00000228592"; exon_version "1";
9	ensembl	CDS	32359112	32359211	0	-	0	gene_id "ENSRNOG00000011000"; gene_version "9"; transcript_id "ENSRNOT00000086967"; transcript_version "3"; exon_number "10"; gene_name "Rims1"; gene_source "ensembl"; gene_biotype "protein_coding"; transcript_name "Rims1-204"; transcript_source "ensembl"; transcript_biotype "protein_coding"; protein_id "ENSRNOP00000074013"; protein_version "3";
9	ensembl	exon	32359112	32359211	0	-	.	gene_id "ENSRNOG00000011000"; gene_version "9"; transcript_id "ENSRNOT00000110625"; transcript_version "2"; exon_number "10"; gene_name "Rims1"; gene_source "ensembl"; gene_biotype "protein_coding"; transcript_name "Rims1-208"; transcript_source "ensembl"; transcript_biotype "protein_coding"; exon_id "ENSRNOE00000228592"; exon_version "1";
9	ensembl	CDS	32359112	32359211	0	-	0	gene_id "ENSRNOG00000011000"; gene_version "9"; transcript_id "ENSRNOT00000110625"; transcript_version "2"; exon_number "10"; gene_name "Rims1"; gene_source "ensembl"; gene_biotype "protein_coding"; transcript_name "Rims1-208"; transcript_source "ensembl"; transcript_biotype "protein_coding"; protein_id "ENSRNOP00000095741"; protein_version "2";
9	ENSEMBL114_rn	exon	32359112	32359211	9.43256584568866	-	.	gene_id "ENSRNOG00000011000"; transcript_id "ENSRNOG00000011000_tx_43"; exon_id "9_32359112_32359211_-"; exonnum "4"; txlen "5390";
9	ENSEMBL114_rn	exon	32359112	32359211	6.6306795421308	-	.	gene_id "ENSRNOG00000011000"; transcript_id "ENSRNOG00000011000_tx_44"; exon_id "9_32359112_32359211_-"; exonnum "4"; txlen "5699";
9	ENSEMBL114_rn	exon	32359112	32359211	5.54582689938815	-	.	gene_id "ENSRNOG00000011000"; transcript_id "ENSRNOG00000011000_tx_45"; exon_id "9_32359112_32359211_-"; exonnum "4"; txlen "5543";
9	ENSEMBL114_rn	exon	32359112	32359211	5.06641053378088	-	.	gene_id "ENSRNOG00000011000"; transcript_id "ENSRNOG00000011000_tx_49"; exon_id "9_32359112_32359211_-"; exonnum "4"; txlen "4874";
9	ENSEMBL114_rn	exon	32359112	32359211	4.47675162304671	-	.	gene_id "ENSRNOG00000011000"; transcript_id "ENSRNOG00000011000_tx_53"; exon_id "9_32359112_32359211_-"; exonnum "4"; txlen "5627";
9	ENSEMBL114_rn	exon	32359112	32359211	4.33039003456597	-	.	gene_id "ENSRNOG00000011000"; transcript_id "ENSRNOG00000011000_tx_54"; exon_id "9_32359112_32359211_-"; exonnum "4"; txlen "5615";
9	ENSEMBL114_rn	exon	32359112	32359211	4.00150573393988	-	.	gene_id "ENSRNOG00000011000"; transcript_id "ENSRNOG00000011000_tx_58"; exon_id "9_32359112_32359211_-"; exonnum "4"; txlen "5798";
9	ENSEMBL114_rn	exon	32359112	32359211	3.83840640829887	-	.	gene_id "ENSRNOG00000011000"; transcript_id "ENSRNOG00000011000_tx_59"; exon_id "9_32359112_32359211_-"; exonnum "4"; txlen "5882";
9	ENSEMBL114_rn	exon	32359112	32359211	3.52637763003665	-	.	gene_id "ENSRNOG00000011000"; transcript_id "ENSRNOG00000011000_tx_63"; exon_id "9_32359112_32359211_-"; exonnum "4"; txlen "5713";
9	ENSEMBL114_rn	exon	32359112	32359211	3.50145997770658	-	.	gene_id "ENSRNOG00000011000"; transcript_id "ENSRNOG00000011000_tx_65"; exon_id "9_32359112_32359211_-"; exonnum "4"; txlen "5488";
9	ENSEMBL114_rn	exon	32359112	32359211	3.50145997770658	-	.	gene_id "ENSRNOG00000011000"; transcript_id "ENSRNOG00000011000_tx_66"; exon_id "9_32359112_32359211_-"; exonnum "4"; txlen "5641";
9	ENSEMBL114_rn	exon	32359112	32359211	3.22855759593078	-	.	gene_id "ENSRNOG00000011000"; transcript_id "ENSRNOG00000011000_tx_72"; exon_id "9_32359112_32359211_-"; exonnum "4"; txlen "5027";
9	ENSEMBL114_rn	exon	32359112	32359211	0.0210402702087903	-	.	gene_id "ENSRNOG00000011000"; transcript_id "ENSRNOG00000011000_tx_77"; exon_id "9_32359112_32359211_-"; exonnum "9"; txlen "8059";
9	ensembl	exon	32360806	32360916	0	-	.	gene_id "ENSRNOG00000011000"; gene_version "9"; transcript_id "ENSRNOT00000083915"; transcript_version "3"; exon_number "9"; gene_name "Rims1"; gene_source "ensembl"; gene_biotype "protein_coding"; transcript_name "Rims1-203"; transcript_source "ensembl"; transcript_biotype "protein_coding"; exon_id "ENSRNOE00000228601"; exon_version "1"; tag "Ensembl_canonical";
9	ensembl	CDS	32360806	32360916	0	-	0	gene_id "ENSRNOG00000011000"; gene_version "9"; transcript_id "ENSRNOT00000083915"; transcript_version "3"; exon_number "9"; gene_name "Rims1"; gene_source "ensembl"; gene_biotype "protein_coding"; transcript_name "Rims1-203"; transcript_source "ensembl"; transcript_biotype "protein_coding"; protein_id "ENSRNOP00000075545"; protein_version "3"; tag "Ensembl_canonical";
9	ensembl	exon	32360806	32360916	0	-	.	gene_id "ENSRNOG00000011000"; gene_version "9"; transcript_id "ENSRNOT00000099201"; transcript_version "2"; exon_number "9"; gene_name "Rims1"; gene_source "ensembl"; gene_biotype "protein_coding"; transcript_name "Rims1-206"; transcript_source "ensembl"; transcript_biotype "protein_coding"; exon_id "ENSRNOE00000228601"; exon_version "1";
9	ensembl	CDS	32360806	32360916	0	-	0	gene_id "ENSRNOG00000011000"; gene_version "9"; transcript_id "ENSRNOT00000099201"; transcript_version "2"; exon_number "9"; gene_name "Rims1"; gene_source "ensembl"; gene_biotype "protein_coding"; transcript_name "Rims1-206"; transcript_source "ensembl"; transcript_biotype "protein_coding"; protein_id "ENSRNOP00000086155"; protein_version "2";
9	ensembl	exon	32360806	32360916	0	-	.	gene_id "ENSRNOG00000011000"; gene_version "9"; transcript_id "ENSRNOT00000109109"; transcript_version "2"; exon_number "9"; gene_name "Rims1"; gene_source "ensembl"; gene_biotype "protein_coding"; transcript_name "Rims1-207"; transcript_source "ensembl"; transcript_biotype "protein_coding"; exon_id "ENSRNOE00000228601"; exon_version "1";
9	ensembl	CDS	32360806	32360916	0	-	0	gene_id "ENSRNOG00000011000"; gene_version "9"; transcript_id "ENSRNOT00000109109"; transcript_version "2"; exon_number "9"; gene_name "Rims1"; gene_source "ensembl"; gene_biotype "protein_coding"; transcript_name "Rims1-207"; transcript_source "ensembl"; transcript_biotype "protein_coding"; protein_id "ENSRNOP00000085276"; protein_version "2";
9	ensembl	exon	32360806	32360916	0	-	.	gene_id "ENSRNOG00000011000"; gene_version "9"; transcript_id "ENSRNOT00000091865"; transcript_version "3"; exon_number "8"; gene_name "Rims1"; gene_source "ensembl"; gene_biotype "protein_coding"; transcript_name "Rims1-205"; transcript_source "ensembl"; transcript_biotype "protein_coding"; exon_id "ENSRNOE00000228601"; exon_version "1";
9	ensembl	CDS	32360806	32360916	0	-	0	gene_id "ENSRNOG00000011000"; gene_version "9"; transcript_id "ENSRNOT00000091865"; transcript_version "3"; exon_number "8"; gene_name "Rims1"; gene_source "ensembl"; gene_biotype "protein_coding"; transcript_name "Rims1-205"; transcript_source "ensembl"; transcript_biotype "protein_coding"; protein_id "ENSRNOP00000068599"; protein_version "3";
9	ensembl	exon	32360806	32360916	0	-	.	gene_id "ENSRNOG00000011000"; gene_version "9"; transcript_id "ENSRNOT00000135849"; transcript_version "1"; exon_number "8"; gene_name "Rims1"; gene_source "ensembl"; gene_biotype "protein_coding"; transcript_name "Rims1-209"; transcript_source "ensembl"; transcript_biotype "protein_coding"; exon_id "ENSRNOE00000228601"; exon_version "1";
9	ensembl	CDS	32360806	32360916	0	-	0	gene_id "ENSRNOG00000011000"; gene_version "9"; transcript_id "ENSRNOT00000135849"; transcript_version "1"; exon_number "8"; gene_name "Rims1"; gene_source "ensembl"; gene_biotype "protein_coding"; transcript_name "Rims1-209"; transcript_source "ensembl"; transcript_biotype "protein_coding"; protein_id "ENSRNOP00000101050"; protein_version "1";
9	ensembl	exon	32360806	32360916	0	-	.	gene_id "ENSRNOG00000011000"; gene_version "9"; transcript_id "ENSRNOT00000079684"; transcript_version "3"; exon_number "8"; gene_name "Rims1"; gene_source "ensembl"; gene_biotype "protein_coding"; transcript_name "Rims1-202"; transcript_source "ensembl"; transcript_biotype "protein_coding"; exon_id "ENSRNOE00000228601"; exon_version "1";
9	ensembl	CDS	32360806	32360916	0	-	0	gene_id "ENSRNOG00000011000"; gene_version "9"; transcript_id "ENSRNOT00000079684"; transcript_version "3"; exon_number "8"; gene_name "Rims1"; gene_source "ensembl"; gene_biotype "protein_coding"; transcript_name "Rims1-202"; transcript_source "ensembl"; transcript_biotype "protein_coding"; protein_id "ENSRNOP00000075220"; protein_version "3";
9	ensembl	exon	32360806	32360916	0	-	.	gene_id "ENSRNOG00000011000"; gene_version "9"; transcript_id "ENSRNOT00000015453"; transcript_version "8"; exon_number "9"; gene_name "Rims1"; gene_source "ensembl"; gene_biotype "protein_coding"; transcript_name "Rims1-201"; transcript_source "ensembl"; transcript_biotype "protein_coding"; exon_id "ENSRNOE00000228601"; exon_version "1";
9	ensembl	CDS	32360806	32360916	0	-	0	gene_id "ENSRNOG00000011000"; gene_version "9"; transcript_id "ENSRNOT00000015453"; transcript_version "8"; exon_number "9"; gene_name "Rims1"; gene_source "ensembl"; gene_biotype "protein_coding"; transcript_name "Rims1-201"; transcript_source "ensembl"; transcript_biotype "protein_coding"; protein_id "ENSRNOP00000015454"; protein_version "8";
9	ensembl	exon	32360806	32360916	0	-	.	gene_id "ENSRNOG00000011000"; gene_version "9"; transcript_id "ENSRNOT00000086967"; transcript_version "3"; exon_number "9"; gene_name "Rims1"; gene_source "ensembl"; gene_biotype "protein_coding"; transcript_name "Rims1-204"; transcript_source "ensembl"; transcript_biotype "protein_coding"; exon_id "ENSRNOE00000228601"; exon_version "1";
9	ensembl	CDS	32360806	32360916	0	-	0	gene_id "ENSRNOG00000011000"; gene_version "9"; transcript_id "ENSRNOT00000086967"; transcript_version "3"; exon_number "9"; gene_name "Rims1"; gene_source "ensembl"; gene_biotype "protein_coding"; transcript_name "Rims1-204"; transcript_source "ensembl"; transcript_biotype "protein_coding"; protein_id "ENSRNOP00000074013"; protein_version "3";
9	ensembl	exon	32360806	32360916	0	-	.	gene_id "ENSRNOG00000011000"; gene_version "9"; transcript_id "ENSRNOT00000110625"; transcript_version "2"; exon_number "9"; gene_name "Rims1"; gene_source "ensembl"; gene_biotype "protein_coding"; transcript_name "Rims1-208"; transcript_source "ensembl"; transcript_biotype "protein_coding"; exon_id "ENSRNOE00000228601"; exon_version "1";
9	ensembl	CDS	32360806	32360916	0	-	0	gene_id "ENSRNOG00000011000"; gene_version "9"; transcript_id "ENSRNOT00000110625"; transcript_version "2"; exon_number "9"; gene_name "Rims1"; gene_source "ensembl"; gene_biotype "protein_coding"; transcript_name "Rims1-208"; transcript_source "ensembl"; transcript_biotype "protein_coding"; protein_id "ENSRNOP00000095741"; protein_version "2";
9	ENSEMBL114_rn	exon	32360806	32360916	9.43256584568866	-	.	gene_id "ENSRNOG00000011000"; transcript_id "ENSRNOG00000011000_tx_43"; exon_id "9_32360806_32360916_-"; exonnum "3"; txlen "5390";
9	ENSEMBL114_rn	exon	32360806	32360916	6.6306795421308	-	.	gene_id "ENSRNOG00000011000"; transcript_id "ENSRNOG00000011000_tx_44"; exon_id "9_32360806_32360916_-"; exonnum "3"; txlen "5699";
9	ENSEMBL114_rn	exon	32360806	32360916	5.54582689938815	-	.	gene_id "ENSRNOG00000011000"; transcript_id "ENSRNOG00000011000_tx_45"; exon_id "9_32360806_32360916_-"; exonnum "3"; txlen "5543";
9	ENSEMBL114_rn	exon	32360806	32360916	5.06641053378088	-	.	gene_id "ENSRNOG00000011000"; transcript_id "ENSRNOG00000011000_tx_49"; exon_id "9_32360806_32360916_-"; exonnum "3"; txlen "4874";
9	ENSEMBL114_rn	exon	32360806	32360916	4.47675162304671	-	.	gene_id "ENSRNOG00000011000"; transcript_id "ENSRNOG00000011000_tx_53"; exon_id "9_32360806_32360916_-"; exonnum "3"; txlen "5627";
9	ENSEMBL114_rn	exon	32360806	32360916	4.33039003456597	-	.	gene_id "ENSRNOG00000011000"; transcript_id "ENSRNOG00000011000_tx_54"; exon_id "9_32360806_32360916_-"; exonnum "3"; txlen "5615";
9	ENSEMBL114_rn	exon	32360806	32360916	4.00150573393988	-	.	gene_id "ENSRNOG00000011000"; transcript_id "ENSRNOG00000011000_tx_58"; exon_id "9_32360806_32360916_-"; exonnum "3"; txlen "5798";
9	ENSEMBL114_rn	exon	32360806	32360916	3.83840640829887	-	.	gene_id "ENSRNOG00000011000"; transcript_id "ENSRNOG00000011000_tx_59"; exon_id "9_32360806_32360916_-"; exonnum "3"; txlen "5882";
9	ENSEMBL114_rn	exon	32360806	32360916	3.52637763003665	-	.	gene_id "ENSRNOG00000011000"; transcript_id "ENSRNOG00000011000_tx_63"; exon_id "9_32360806_32360916_-"; exonnum "3"; txlen "5713";
9	ENSEMBL114_rn	exon	32360806	32360916	3.50145997770658	-	.	gene_id "ENSRNOG00000011000"; transcript_id "ENSRNOG00000011000_tx_65"; exon_id "9_32360806_32360916_-"; exonnum "3"; txlen "5488";
9	ENSEMBL114_rn	exon	32360806	32360916	3.50145997770658	-	.	gene_id "ENSRNOG00000011000"; transcript_id "ENSRNOG00000011000_tx_66"; exon_id "9_32360806_32360916_-"; exonnum "3"; txlen "5641";
9	ENSEMBL114_rn	exon	32360806	32360916	3.22855759593078	-	.	gene_id "ENSRNOG00000011000"; transcript_id "ENSRNOG00000011000_tx_72"; exon_id "9_32360806_32360916_-"; exonnum "3"; txlen "5027";
9	ENSEMBL114_rn	exon	32360806	32360916	0.0210402702087903	-	.	gene_id "ENSRNOG00000011000"; transcript_id "ENSRNOG00000011000_tx_77"; exon_id "9_32360806_32360916_-"; exonnum "8"; txlen "8059";
9	ensembl	exon	32362723	32362790	0	-	.	gene_id "ENSRNOG00000011000"; gene_version "9"; transcript_id "ENSRNOT00000083915"; transcript_version "3"; exon_number "8"; gene_name "Rims1"; gene_source "ensembl"; gene_biotype "protein_coding"; transcript_name "Rims1-203"; transcript_source "ensembl"; transcript_biotype "protein_coding"; exon_id "ENSRNOE00000108908"; exon_version "1"; tag "Ensembl_canonical";
9	ensembl	CDS	32362723	32362790	0	-	2	gene_id "ENSRNOG00000011000"; gene_version "9"; transcript_id "ENSRNOT00000083915"; transcript_version "3"; exon_number "8"; gene_name "Rims1"; gene_source "ensembl"; gene_biotype "protein_coding"; transcript_name "Rims1-203"; transcript_source "ensembl"; transcript_biotype "protein_coding"; protein_id "ENSRNOP00000075545"; protein_version "3"; tag "Ensembl_canonical";
9	ensembl	exon	32362723	32362790	0	-	.	gene_id "ENSRNOG00000011000"; gene_version "9"; transcript_id "ENSRNOT00000099201"; transcript_version "2"; exon_number "8"; gene_name "Rims1"; gene_source "ensembl"; gene_biotype "protein_coding"; transcript_name "Rims1-206"; transcript_source "ensembl"; transcript_biotype "protein_coding"; exon_id "ENSRNOE00000108908"; exon_version "1";
9	ensembl	CDS	32362723	32362790	0	-	2	gene_id "ENSRNOG00000011000"; gene_version "9"; transcript_id "ENSRNOT00000099201"; transcript_version "2"; exon_number "8"; gene_name "Rims1"; gene_source "ensembl"; gene_biotype "protein_coding"; transcript_name "Rims1-206"; transcript_source "ensembl"; transcript_biotype "protein_coding"; protein_id "ENSRNOP00000086155"; protein_version "2";
9	ensembl	exon	32362723	32362790	0	-	.	gene_id "ENSRNOG00000011000"; gene_version "9"; transcript_id "ENSRNOT00000109109"; transcript_version "2"; exon_number "8"; gene_name "Rims1"; gene_source "ensembl"; gene_biotype "protein_coding"; transcript_name "Rims1-207"; transcript_source "ensembl"; transcript_biotype "protein_coding"; exon_id "ENSRNOE00000108908"; exon_version "1";
9	ensembl	CDS	32362723	32362790	0	-	2	gene_id "ENSRNOG00000011000"; gene_version "9"; transcript_id "ENSRNOT00000109109"; transcript_version "2"; exon_number "8"; gene_name "Rims1"; gene_source "ensembl"; gene_biotype "protein_coding"; transcript_name "Rims1-207"; transcript_source "ensembl"; transcript_biotype "protein_coding"; protein_id "ENSRNOP00000085276"; protein_version "2";
9	ensembl	exon	32362723	32362790	0	-	.	gene_id "ENSRNOG00000011000"; gene_version "9"; transcript_id "ENSRNOT00000091865"; transcript_version "3"; exon_number "7"; gene_name "Rims1"; gene_source "ensembl"; gene_biotype "protein_coding"; transcript_name "Rims1-205"; transcript_source "ensembl"; transcript_biotype "protein_coding"; exon_id "ENSRNOE00000108908"; exon_version "1";
9	ensembl	CDS	32362723	32362790	0	-	2	gene_id "ENSRNOG00000011000"; gene_version "9"; transcript_id "ENSRNOT00000091865"; transcript_version "3"; exon_number "7"; gene_name "Rims1"; gene_source "ensembl"; gene_biotype "protein_coding"; transcript_name "Rims1-205"; transcript_source "ensembl"; transcript_biotype "protein_coding"; protein_id "ENSRNOP00000068599"; protein_version "3";
9	ensembl	exon	32362723	32362790	0	-	.	gene_id "ENSRNOG00000011000"; gene_version "9"; transcript_id "ENSRNOT00000135849"; transcript_version "1"; exon_number "7"; gene_name "Rims1"; gene_source "ensembl"; gene_biotype "protein_coding"; transcript_name "Rims1-209"; transcript_source "ensembl"; transcript_biotype "protein_coding"; exon_id "ENSRNOE00000108908"; exon_version "1";
9	ensembl	CDS	32362723	32362790	0	-	2	gene_id "ENSRNOG00000011000"; gene_version "9"; transcript_id "ENSRNOT00000135849"; transcript_version "1"; exon_number "7"; gene_name "Rims1"; gene_source "ensembl"; gene_biotype "protein_coding"; transcript_name "Rims1-209"; transcript_source "ensembl"; transcript_biotype "protein_coding"; protein_id "ENSRNOP00000101050"; protein_version "1";
9	ensembl	exon	32362723	32362790	0	-	.	gene_id "ENSRNOG00000011000"; gene_version "9"; transcript_id "ENSRNOT00000079684"; transcript_version "3"; exon_number "7"; gene_name "Rims1"; gene_source "ensembl"; gene_biotype "protein_coding"; transcript_name "Rims1-202"; transcript_source "ensembl"; transcript_biotype "protein_coding"; exon_id "ENSRNOE00000108908"; exon_version "1";
9	ensembl	CDS	32362723	32362790	0	-	2	gene_id "ENSRNOG00000011000"; gene_version "9"; transcript_id "ENSRNOT00000079684"; transcript_version "3"; exon_number "7"; gene_name "Rims1"; gene_source "ensembl"; gene_biotype "protein_coding"; transcript_name "Rims1-202"; transcript_source "ensembl"; transcript_biotype "protein_coding"; protein_id "ENSRNOP00000075220"; protein_version "3";
9	ensembl	exon	32362723	32362790	0	-	.	gene_id "ENSRNOG00000011000"; gene_version "9"; transcript_id "ENSRNOT00000015453"; transcript_version "8"; exon_number "8"; gene_name "Rims1"; gene_source "ensembl"; gene_biotype "protein_coding"; transcript_name "Rims1-201"; transcript_source "ensembl"; transcript_biotype "protein_coding"; exon_id "ENSRNOE00000108908"; exon_version "1";
9	ensembl	CDS	32362723	32362790	0	-	2	gene_id "ENSRNOG00000011000"; gene_version "9"; transcript_id "ENSRNOT00000015453"; transcript_version "8"; exon_number "8"; gene_name "Rims1"; gene_source "ensembl"; gene_biotype "protein_coding"; transcript_name "Rims1-201"; transcript_source "ensembl"; transcript_biotype "protein_coding"; protein_id "ENSRNOP00000015454"; protein_version "8";
9	ensembl	exon	32362723	32362790	0	-	.	gene_id "ENSRNOG00000011000"; gene_version "9"; transcript_id "ENSRNOT00000086967"; transcript_version "3"; exon_number "8"; gene_name "Rims1"; gene_source "ensembl"; gene_biotype "protein_coding"; transcript_name "Rims1-204"; transcript_source "ensembl"; transcript_biotype "protein_coding"; exon_id "ENSRNOE00000108908"; exon_version "1";
9	ensembl	CDS	32362723	32362790	0	-	2	gene_id "ENSRNOG00000011000"; gene_version "9"; transcript_id "ENSRNOT00000086967"; transcript_version "3"; exon_number "8"; gene_name "Rims1"; gene_source "ensembl"; gene_biotype "protein_coding"; transcript_name "Rims1-204"; transcript_source "ensembl"; transcript_biotype "protein_coding"; protein_id "ENSRNOP00000074013"; protein_version "3";
9	ensembl	exon	32362723	32362790	0	-	.	gene_id "ENSRNOG00000011000"; gene_version "9"; transcript_id "ENSRNOT00000110625"; transcript_version "2"; exon_number "8"; gene_name "Rims1"; gene_source "ensembl"; gene_biotype "protein_coding"; transcript_name "Rims1-208"; transcript_source "ensembl"; transcript_biotype "protein_coding"; exon_id "ENSRNOE00000108908"; exon_version "1";
9	ensembl	CDS	32362723	32362790	0	-	2	gene_id "ENSRNOG00000011000"; gene_version "9"; transcript_id "ENSRNOT00000110625"; transcript_version "2"; exon_number "8"; gene_name "Rims1"; gene_source "ensembl"; gene_biotype "protein_coding"; transcript_name "Rims1-208"; transcript_source "ensembl"; transcript_biotype "protein_coding"; protein_id "ENSRNOP00000095741"; protein_version "2";
9	ENSEMBL114_rn	exon	32362723	32362790	9.43256584568866	-	.	gene_id "ENSRNOG00000011000"; transcript_id "ENSRNOG00000011000_tx_43"; exon_id "9_32362723_32362790_-"; exonnum "2"; txlen "5390";
9	ENSEMBL114_rn	exon	32362723	32362790	6.6306795421308	-	.	gene_id "ENSRNOG00000011000"; transcript_id "ENSRNOG00000011000_tx_44"; exon_id "9_32362723_32362790_-"; exonnum "2"; txlen "5699";
9	ENSEMBL114_rn	exon	32362723	32362790	5.54582689938815	-	.	gene_id "ENSRNOG00000011000"; transcript_id "ENSRNOG00000011000_tx_45"; exon_id "9_32362723_32362790_-"; exonnum "2"; txlen "5543";
9	ENSEMBL114_rn	exon	32362723	32362790	5.06641053378088	-	.	gene_id "ENSRNOG00000011000"; transcript_id "ENSRNOG00000011000_tx_49"; exon_id "9_32362723_32362790_-"; exonnum "2"; txlen "4874";
9	ENSEMBL114_rn	exon	32362723	32362790	4.47675162304671	-	.	gene_id "ENSRNOG00000011000"; transcript_id "ENSRNOG00000011000_tx_53"; exon_id "9_32362723_32362790_-"; exonnum "2"; txlen "5627";
9	ENSEMBL114_rn	exon	32362723	32362790	4.33039003456597	-	.	gene_id "ENSRNOG00000011000"; transcript_id "ENSRNOG00000011000_tx_54"; exon_id "9_32362723_32362790_-"; exonnum "2"; txlen "5615";
9	ENSEMBL114_rn	exon	32362723	32362790	4.00150573393988	-	.	gene_id "ENSRNOG00000011000"; transcript_id "ENSRNOG00000011000_tx_58"; exon_id "9_32362723_32362790_-"; exonnum "2"; txlen "5798";
9	ENSEMBL114_rn	exon	32362723	32362790	3.83840640829887	-	.	gene_id "ENSRNOG00000011000"; transcript_id "ENSRNOG00000011000_tx_59"; exon_id "9_32362723_32362790_-"; exonnum "2"; txlen "5882";
9	ENSEMBL114_rn	exon	32362723	32362790	3.52637763003665	-	.	gene_id "ENSRNOG00000011000"; transcript_id "ENSRNOG00000011000_tx_63"; exon_id "9_32362723_32362790_-"; exonnum "2"; txlen "5713";
9	ENSEMBL114_rn	exon	32362723	32362790	3.50145997770658	-	.	gene_id "ENSRNOG00000011000"; transcript_id "ENSRNOG00000011000_tx_65"; exon_id "9_32362723_32362790_-"; exonnum "2"; txlen "5488";
9	ENSEMBL114_rn	exon	32362723	32362790	3.50145997770658	-	.	gene_id "ENSRNOG00000011000"; transcript_id "ENSRNOG00000011000_tx_66"; exon_id "9_32362723_32362790_-"; exonnum "2"; txlen "5641";
9	ENSEMBL114_rn	exon	32362723	32362790	3.22855759593078	-	.	gene_id "ENSRNOG00000011000"; transcript_id "ENSRNOG00000011000_tx_72"; exon_id "9_32362723_32362790_-"; exonnum "2"; txlen "5027";
9	ENSEMBL114_rn	exon	32362723	32362790	0.0210402702087903	-	.	gene_id "ENSRNOG00000011000"; transcript_id "ENSRNOG00000011000_tx_77"; exon_id "9_32362723_32362790_-"; exonnum "7"; txlen "8059";
9	sraer114_ss	exon	32383103	32383302	9.43256584568866	-	.	gene_id "ENSRNOG00000011000"; transcript_id "ENSRNOG00000011000_tx_43"; exon_id "9_32383103_32383302_-"; exonnum "1"; txlen "5390";
9	sraer114_ss	exon	32383103	32383302	6.6306795421308	-	.	gene_id "ENSRNOG00000011000"; transcript_id "ENSRNOG00000011000_tx_44"; exon_id "9_32383103_32383302_-"; exonnum "1"; txlen "5699";
9	sraer114_ss	exon	32383103	32383302	5.54582689938815	-	.	gene_id "ENSRNOG00000011000"; transcript_id "ENSRNOG00000011000_tx_45"; exon_id "9_32383103_32383302_-"; exonnum "1"; txlen "5543";
9	sraer114_ss	exon	32383103	32383302	5.06641053378088	-	.	gene_id "ENSRNOG00000011000"; transcript_id "ENSRNOG00000011000_tx_49"; exon_id "9_32383103_32383302_-"; exonnum "1"; txlen "4874";
9	sraer114_ss	exon	32383103	32383302	4.47675162304671	-	.	gene_id "ENSRNOG00000011000"; transcript_id "ENSRNOG00000011000_tx_53"; exon_id "9_32383103_32383302_-"; exonnum "1"; txlen "5627";
9	sraer114_ss	exon	32383103	32383302	4.33039003456597	-	.	gene_id "ENSRNOG00000011000"; transcript_id "ENSRNOG00000011000_tx_54"; exon_id "9_32383103_32383302_-"; exonnum "1"; txlen "5615";
9	sraer114_ss	exon	32383103	32383302	4.00150573393988	-	.	gene_id "ENSRNOG00000011000"; transcript_id "ENSRNOG00000011000_tx_58"; exon_id "9_32383103_32383302_-"; exonnum "1"; txlen "5798";
9	sraer114_ss	exon	32383103	32383302	3.83840640829887	-	.	gene_id "ENSRNOG00000011000"; transcript_id "ENSRNOG00000011000_tx_59"; exon_id "9_32383103_32383302_-"; exonnum "1"; txlen "5882";
9	sraer114_ss	exon	32383103	32383302	3.22855759593078	-	.	gene_id "ENSRNOG00000011000"; transcript_id "ENSRNOG00000011000_tx_72"; exon_id "9_32383103_32383302_-"; exonnum "1"; txlen "5027";
9	sraer114_ss	exon	32388723	32389020	3.52637763003665	-	.	gene_id "ENSRNOG00000011000"; transcript_id "ENSRNOG00000011000_tx_63"; exon_id "9_32388723_32389020_-"; exonnum "1"; txlen "5713";
9	sraer114_ss	exon	32388723	32389020	3.50145997770658	-	.	gene_id "ENSRNOG00000011000"; transcript_id "ENSRNOG00000011000_tx_65"; exon_id "9_32388723_32389020_-"; exonnum "1"; txlen "5488";
9	sraer114_ss	exon	32388723	32389020	3.50145997770658	-	.	gene_id "ENSRNOG00000011000"; transcript_id "ENSRNOG00000011000_tx_66"; exon_id "9_32388723_32389020_-"; exonnum "1"; txlen "5641";
9	ensembl	exon	32412318	32413159	0	-	.	gene_id "ENSRNOG00000011000"; gene_version "9"; transcript_id "ENSRNOT00000083915"; transcript_version "3"; exon_number "7"; gene_name "Rims1"; gene_source "ensembl"; gene_biotype "protein_coding"; transcript_name "Rims1-203"; transcript_source "ensembl"; transcript_biotype "protein_coding"; exon_id "ENSRNOE00000765433"; exon_version "1"; tag "Ensembl_canonical";
9	ensembl	CDS	32412318	32413159	0	-	1	gene_id "ENSRNOG00000011000"; gene_version "9"; transcript_id "ENSRNOT00000083915"; transcript_version "3"; exon_number "7"; gene_name "Rims1"; gene_source "ensembl"; gene_biotype "protein_coding"; transcript_name "Rims1-203"; transcript_source "ensembl"; transcript_biotype "protein_coding"; protein_id "ENSRNOP00000075545"; protein_version "3"; tag "Ensembl_canonical";
9	ensembl	exon	32412318	32413159	0	-	.	gene_id "ENSRNOG00000011000"; gene_version "9"; transcript_id "ENSRNOT00000099201"; transcript_version "2"; exon_number "7"; gene_name "Rims1"; gene_source "ensembl"; gene_biotype "protein_coding"; transcript_name "Rims1-206"; transcript_source "ensembl"; transcript_biotype "protein_coding"; exon_id "ENSRNOE00000765433"; exon_version "1";
9	ensembl	CDS	32412318	32413159	0	-	1	gene_id "ENSRNOG00000011000"; gene_version "9"; transcript_id "ENSRNOT00000099201"; transcript_version "2"; exon_number "7"; gene_name "Rims1"; gene_source "ensembl"; gene_biotype "protein_coding"; transcript_name "Rims1-206"; transcript_source "ensembl"; transcript_biotype "protein_coding"; protein_id "ENSRNOP00000086155"; protein_version "2";
9	ensembl	exon	32412318	32413159	0	-	.	gene_id "ENSRNOG00000011000"; gene_version "9"; transcript_id "ENSRNOT00000109109"; transcript_version "2"; exon_number "7"; gene_name "Rims1"; gene_source "ensembl"; gene_biotype "protein_coding"; transcript_name "Rims1-207"; transcript_source "ensembl"; transcript_biotype "protein_coding"; exon_id "ENSRNOE00000765433"; exon_version "1";
9	ensembl	CDS	32412318	32413159	0	-	1	gene_id "ENSRNOG00000011000"; gene_version "9"; transcript_id "ENSRNOT00000109109"; transcript_version "2"; exon_number "7"; gene_name "Rims1"; gene_source "ensembl"; gene_biotype "protein_coding"; transcript_name "Rims1-207"; transcript_source "ensembl"; transcript_biotype "protein_coding"; protein_id "ENSRNOP00000085276"; protein_version "2";
9	ensembl	exon	32412318	32413159	0	-	.	gene_id "ENSRNOG00000011000"; gene_version "9"; transcript_id "ENSRNOT00000091865"; transcript_version "3"; exon_number "6"; gene_name "Rims1"; gene_source "ensembl"; gene_biotype "protein_coding"; transcript_name "Rims1-205"; transcript_source "ensembl"; transcript_biotype "protein_coding"; exon_id "ENSRNOE00000765433"; exon_version "1";
9	ensembl	CDS	32412318	32413159	0	-	1	gene_id "ENSRNOG00000011000"; gene_version "9"; transcript_id "ENSRNOT00000091865"; transcript_version "3"; exon_number "6"; gene_name "Rims1"; gene_source "ensembl"; gene_biotype "protein_coding"; transcript_name "Rims1-205"; transcript_source "ensembl"; transcript_biotype "protein_coding"; protein_id "ENSRNOP00000068599"; protein_version "3";
9	ensembl	exon	32412318	32413159	0	-	.	gene_id "ENSRNOG00000011000"; gene_version "9"; transcript_id "ENSRNOT00000135849"; transcript_version "1"; exon_number "6"; gene_name "Rims1"; gene_source "ensembl"; gene_biotype "protein_coding"; transcript_name "Rims1-209"; transcript_source "ensembl"; transcript_biotype "protein_coding"; exon_id "ENSRNOE00000765433"; exon_version "1";
9	ensembl	CDS	32412318	32413159	0	-	1	gene_id "ENSRNOG00000011000"; gene_version "9"; transcript_id "ENSRNOT00000135849"; transcript_version "1"; exon_number "6"; gene_name "Rims1"; gene_source "ensembl"; gene_biotype "protein_coding"; transcript_name "Rims1-209"; transcript_source "ensembl"; transcript_biotype "protein_coding"; protein_id "ENSRNOP00000101050"; protein_version "1";
9	ensembl	exon	32412318	32413159	0	-	.	gene_id "ENSRNOG00000011000"; gene_version "9"; transcript_id "ENSRNOT00000079684"; transcript_version "3"; exon_number "6"; gene_name "Rims1"; gene_source "ensembl"; gene_biotype "protein_coding"; transcript_name "Rims1-202"; transcript_source "ensembl"; transcript_biotype "protein_coding"; exon_id "ENSRNOE00000765433"; exon_version "1";
9	ensembl	CDS	32412318	32413159	0	-	1	gene_id "ENSRNOG00000011000"; gene_version "9"; transcript_id "ENSRNOT00000079684"; transcript_version "3"; exon_number "6"; gene_name "Rims1"; gene_source "ensembl"; gene_biotype "protein_coding"; transcript_name "Rims1-202"; transcript_source "ensembl"; transcript_biotype "protein_coding"; protein_id "ENSRNOP00000075220"; protein_version "3";
9	ensembl	exon	32412318	32413159	0	-	.	gene_id "ENSRNOG00000011000"; gene_version "9"; transcript_id "ENSRNOT00000015453"; transcript_version "8"; exon_number "7"; gene_name "Rims1"; gene_source "ensembl"; gene_biotype "protein_coding"; transcript_name "Rims1-201"; transcript_source "ensembl"; transcript_biotype "protein_coding"; exon_id "ENSRNOE00000765433"; exon_version "1";
9	ensembl	CDS	32412318	32413159	0	-	1	gene_id "ENSRNOG00000011000"; gene_version "9"; transcript_id "ENSRNOT00000015453"; transcript_version "8"; exon_number "7"; gene_name "Rims1"; gene_source "ensembl"; gene_biotype "protein_coding"; transcript_name "Rims1-201"; transcript_source "ensembl"; transcript_biotype "protein_coding"; protein_id "ENSRNOP00000015454"; protein_version "8";
9	ensembl	exon	32412318	32413159	0	-	.	gene_id "ENSRNOG00000011000"; gene_version "9"; transcript_id "ENSRNOT00000086967"; transcript_version "3"; exon_number "7"; gene_name "Rims1"; gene_source "ensembl"; gene_biotype "protein_coding"; transcript_name "Rims1-204"; transcript_source "ensembl"; transcript_biotype "protein_coding"; exon_id "ENSRNOE00000765433"; exon_version "1";
9	ensembl	CDS	32412318	32413159	0	-	1	gene_id "ENSRNOG00000011000"; gene_version "9"; transcript_id "ENSRNOT00000086967"; transcript_version "3"; exon_number "7"; gene_name "Rims1"; gene_source "ensembl"; gene_biotype "protein_coding"; transcript_name "Rims1-204"; transcript_source "ensembl"; transcript_biotype "protein_coding"; protein_id "ENSRNOP00000074013"; protein_version "3";
9	ensembl	exon	32412318	32413159	0	-	.	gene_id "ENSRNOG00000011000"; gene_version "9"; transcript_id "ENSRNOT00000110625"; transcript_version "2"; exon_number "7"; gene_name "Rims1"; gene_source "ensembl"; gene_biotype "protein_coding"; transcript_name "Rims1-208"; transcript_source "ensembl"; transcript_biotype "protein_coding"; exon_id "ENSRNOE00000765433"; exon_version "1";
9	ensembl	CDS	32412318	32413159	0	-	1	gene_id "ENSRNOG00000011000"; gene_version "9"; transcript_id "ENSRNOT00000110625"; transcript_version "2"; exon_number "7"; gene_name "Rims1"; gene_source "ensembl"; gene_biotype "protein_coding"; transcript_name "Rims1-208"; transcript_source "ensembl"; transcript_biotype "protein_coding"; protein_id "ENSRNOP00000095741"; protein_version "2";
9	ENSEMBL114_rn	exon	32412318	32413159	0.0210402702087903	-	.	gene_id "ENSRNOG00000011000"; transcript_id "ENSRNOG00000011000_tx_77"; exon_id "9_32412318_32413159_-"; exonnum "6"; txlen "8059";
9	ensembl	exon	32416686	32417023	0	-	.	gene_id "ENSRNOG00000011000"; gene_version "9"; transcript_id "ENSRNOT00000083915"; transcript_version "3"; exon_number "6"; gene_name "Rims1"; gene_source "ensembl"; gene_biotype "protein_coding"; transcript_name "Rims1-203"; transcript_source "ensembl"; transcript_biotype "protein_coding"; exon_id "ENSRNOE00000741766"; exon_version "1"; tag "Ensembl_canonical";
9	ensembl	CDS	32416686	32417023	0	-	0	gene_id "ENSRNOG00000011000"; gene_version "9"; transcript_id "ENSRNOT00000083915"; transcript_version "3"; exon_number "6"; gene_name "Rims1"; gene_source "ensembl"; gene_biotype "protein_coding"; transcript_name "Rims1-203"; transcript_source "ensembl"; transcript_biotype "protein_coding"; protein_id "ENSRNOP00000075545"; protein_version "3"; tag "Ensembl_canonical";
9	ensembl	exon	32416686	32417023	0	-	.	gene_id "ENSRNOG00000011000"; gene_version "9"; transcript_id "ENSRNOT00000099201"; transcript_version "2"; exon_number "6"; gene_name "Rims1"; gene_source "ensembl"; gene_biotype "protein_coding"; transcript_name "Rims1-206"; transcript_source "ensembl"; transcript_biotype "protein_coding"; exon_id "ENSRNOE00000741766"; exon_version "1";
9	ensembl	CDS	32416686	32417023	0	-	0	gene_id "ENSRNOG00000011000"; gene_version "9"; transcript_id "ENSRNOT00000099201"; transcript_version "2"; exon_number "6"; gene_name "Rims1"; gene_source "ensembl"; gene_biotype "protein_coding"; transcript_name "Rims1-206"; transcript_source "ensembl"; transcript_biotype "protein_coding"; protein_id "ENSRNOP00000086155"; protein_version "2";
9	ensembl	exon	32416686	32417023	0	-	.	gene_id "ENSRNOG00000011000"; gene_version "9"; transcript_id "ENSRNOT00000109109"; transcript_version "2"; exon_number "6"; gene_name "Rims1"; gene_source "ensembl"; gene_biotype "protein_coding"; transcript_name "Rims1-207"; transcript_source "ensembl"; transcript_biotype "protein_coding"; exon_id "ENSRNOE00000741766"; exon_version "1";
9	ensembl	CDS	32416686	32417023	0	-	0	gene_id "ENSRNOG00000011000"; gene_version "9"; transcript_id "ENSRNOT00000109109"; transcript_version "2"; exon_number "6"; gene_name "Rims1"; gene_source "ensembl"; gene_biotype "protein_coding"; transcript_name "Rims1-207"; transcript_source "ensembl"; transcript_biotype "protein_coding"; protein_id "ENSRNOP00000085276"; protein_version "2";
9	ensembl	exon	32416686	32417023	0	-	.	gene_id "ENSRNOG00000011000"; gene_version "9"; transcript_id "ENSRNOT00000091865"; transcript_version "3"; exon_number "5"; gene_name "Rims1"; gene_source "ensembl"; gene_biotype "protein_coding"; transcript_name "Rims1-205"; transcript_source "ensembl"; transcript_biotype "protein_coding"; exon_id "ENSRNOE00000741766"; exon_version "1";
9	ensembl	CDS	32416686	32417023	0	-	0	gene_id "ENSRNOG00000011000"; gene_version "9"; transcript_id "ENSRNOT00000091865"; transcript_version "3"; exon_number "5"; gene_name "Rims1"; gene_source "ensembl"; gene_biotype "protein_coding"; transcript_name "Rims1-205"; transcript_source "ensembl"; transcript_biotype "protein_coding"; protein_id "ENSRNOP00000068599"; protein_version "3";
9	ensembl	exon	32416686	32417023	0	-	.	gene_id "ENSRNOG00000011000"; gene_version "9"; transcript_id "ENSRNOT00000135849"; transcript_version "1"; exon_number "5"; gene_name "Rims1"; gene_source "ensembl"; gene_biotype "protein_coding"; transcript_name "Rims1-209"; transcript_source "ensembl"; transcript_biotype "protein_coding"; exon_id "ENSRNOE00000741766"; exon_version "1";
9	ensembl	CDS	32416686	32417023	0	-	0	gene_id "ENSRNOG00000011000"; gene_version "9"; transcript_id "ENSRNOT00000135849"; transcript_version "1"; exon_number "5"; gene_name "Rims1"; gene_source "ensembl"; gene_biotype "protein_coding"; transcript_name "Rims1-209"; transcript_source "ensembl"; transcript_biotype "protein_coding"; protein_id "ENSRNOP00000101050"; protein_version "1";
9	ensembl	exon	32416686	32417023	0	-	.	gene_id "ENSRNOG00000011000"; gene_version "9"; transcript_id "ENSRNOT00000079684"; transcript_version "3"; exon_number "5"; gene_name "Rims1"; gene_source "ensembl"; gene_biotype "protein_coding"; transcript_name "Rims1-202"; transcript_source "ensembl"; transcript_biotype "protein_coding"; exon_id "ENSRNOE00000741766"; exon_version "1";
9	ensembl	CDS	32416686	32417023	0	-	0	gene_id "ENSRNOG00000011000"; gene_version "9"; transcript_id "ENSRNOT00000079684"; transcript_version "3"; exon_number "5"; gene_name "Rims1"; gene_source "ensembl"; gene_biotype "protein_coding"; transcript_name "Rims1-202"; transcript_source "ensembl"; transcript_biotype "protein_coding"; protein_id "ENSRNOP00000075220"; protein_version "3";
9	ensembl	exon	32416686	32417023	0	-	.	gene_id "ENSRNOG00000011000"; gene_version "9"; transcript_id "ENSRNOT00000015453"; transcript_version "8"; exon_number "6"; gene_name "Rims1"; gene_source "ensembl"; gene_biotype "protein_coding"; transcript_name "Rims1-201"; transcript_source "ensembl"; transcript_biotype "protein_coding"; exon_id "ENSRNOE00000741766"; exon_version "1";
9	ensembl	CDS	32416686	32417023	0	-	0	gene_id "ENSRNOG00000011000"; gene_version "9"; transcript_id "ENSRNOT00000015453"; transcript_version "8"; exon_number "6"; gene_name "Rims1"; gene_source "ensembl"; gene_biotype "protein_coding"; transcript_name "Rims1-201"; transcript_source "ensembl"; transcript_biotype "protein_coding"; protein_id "ENSRNOP00000015454"; protein_version "8";
9	ensembl	exon	32416686	32417023	0	-	.	gene_id "ENSRNOG00000011000"; gene_version "9"; transcript_id "ENSRNOT00000086967"; transcript_version "3"; exon_number "6"; gene_name "Rims1"; gene_source "ensembl"; gene_biotype "protein_coding"; transcript_name "Rims1-204"; transcript_source "ensembl"; transcript_biotype "protein_coding"; exon_id "ENSRNOE00000741766"; exon_version "1";
9	ensembl	CDS	32416686	32417023	0	-	0	gene_id "ENSRNOG00000011000"; gene_version "9"; transcript_id "ENSRNOT00000086967"; transcript_version "3"; exon_number "6"; gene_name "Rims1"; gene_source "ensembl"; gene_biotype "protein_coding"; transcript_name "Rims1-204"; transcript_source "ensembl"; transcript_biotype "protein_coding"; protein_id "ENSRNOP00000074013"; protein_version "3";
9	ensembl	exon	32416686	32417023	0	-	.	gene_id "ENSRNOG00000011000"; gene_version "9"; transcript_id "ENSRNOT00000110625"; transcript_version "2"; exon_number "6"; gene_name "Rims1"; gene_source "ensembl"; gene_biotype "protein_coding"; transcript_name "Rims1-208"; transcript_source "ensembl"; transcript_biotype "protein_coding"; exon_id "ENSRNOE00000741766"; exon_version "1";
9	ensembl	CDS	32416686	32417023	0	-	0	gene_id "ENSRNOG00000011000"; gene_version "9"; transcript_id "ENSRNOT00000110625"; transcript_version "2"; exon_number "6"; gene_name "Rims1"; gene_source "ensembl"; gene_biotype "protein_coding"; transcript_name "Rims1-208"; transcript_source "ensembl"; transcript_biotype "protein_coding"; protein_id "ENSRNOP00000095741"; protein_version "2";
9	ENSEMBL114_rn	exon	32416686	32417023	0.0210402702087903	-	.	gene_id "ENSRNOG00000011000"; transcript_id "ENSRNOG00000011000_tx_77"; exon_id "9_32416686_32417023_-"; exonnum "5"; txlen "8059";
9	ensembl	exon	32481942	32481953	0	-	.	gene_id "ENSRNOG00000011000"; gene_version "9"; transcript_id "ENSRNOT00000083915"; transcript_version "3"; exon_number "5"; gene_name "Rims1"; gene_source "ensembl"; gene_biotype "protein_coding"; transcript_name "Rims1-203"; transcript_source "ensembl"; transcript_biotype "protein_coding"; exon_id "ENSRNOE00000783140"; exon_version "1"; tag "Ensembl_canonical";
9	ensembl	CDS	32481942	32481953	0	-	0	gene_id "ENSRNOG00000011000"; gene_version "9"; transcript_id "ENSRNOT00000083915"; transcript_version "3"; exon_number "5"; gene_name "Rims1"; gene_source "ensembl"; gene_biotype "protein_coding"; transcript_name "Rims1-203"; transcript_source "ensembl"; transcript_biotype "protein_coding"; protein_id "ENSRNOP00000075545"; protein_version "3"; tag "Ensembl_canonical";
9	ensembl	exon	32481942	32481953	0	-	.	gene_id "ENSRNOG00000011000"; gene_version "9"; transcript_id "ENSRNOT00000099201"; transcript_version "2"; exon_number "5"; gene_name "Rims1"; gene_source "ensembl"; gene_biotype "protein_coding"; transcript_name "Rims1-206"; transcript_source "ensembl"; transcript_biotype "protein_coding"; exon_id "ENSRNOE00000783140"; exon_version "1";
9	ensembl	CDS	32481942	32481953	0	-	0	gene_id "ENSRNOG00000011000"; gene_version "9"; transcript_id "ENSRNOT00000099201"; transcript_version "2"; exon_number "5"; gene_name "Rims1"; gene_source "ensembl"; gene_biotype "protein_coding"; transcript_name "Rims1-206"; transcript_source "ensembl"; transcript_biotype "protein_coding"; protein_id "ENSRNOP00000086155"; protein_version "2";
9	ensembl	exon	32481942	32481953	0	-	.	gene_id "ENSRNOG00000011000"; gene_version "9"; transcript_id "ENSRNOT00000109109"; transcript_version "2"; exon_number "5"; gene_name "Rims1"; gene_source "ensembl"; gene_biotype "protein_coding"; transcript_name "Rims1-207"; transcript_source "ensembl"; transcript_biotype "protein_coding"; exon_id "ENSRNOE00000783140"; exon_version "1";
9	ensembl	CDS	32481942	32481953	0	-	0	gene_id "ENSRNOG00000011000"; gene_version "9"; transcript_id "ENSRNOT00000109109"; transcript_version "2"; exon_number "5"; gene_name "Rims1"; gene_source "ensembl"; gene_biotype "protein_coding"; transcript_name "Rims1-207"; transcript_source "ensembl"; transcript_biotype "protein_coding"; protein_id "ENSRNOP00000085276"; protein_version "2";
9	ensembl	exon	32481942	32481953	0	-	.	gene_id "ENSRNOG00000011000"; gene_version "9"; transcript_id "ENSRNOT00000135849"; transcript_version "1"; exon_number "4"; gene_name "Rims1"; gene_source "ensembl"; gene_biotype "protein_coding"; transcript_name "Rims1-209"; transcript_source "ensembl"; transcript_biotype "protein_coding"; exon_id "ENSRNOE00000783140"; exon_version "1";
9	ensembl	CDS	32481942	32481953	0	-	0	gene_id "ENSRNOG00000011000"; gene_version "9"; transcript_id "ENSRNOT00000135849"; transcript_version "1"; exon_number "4"; gene_name "Rims1"; gene_source "ensembl"; gene_biotype "protein_coding"; transcript_name "Rims1-209"; transcript_source "ensembl"; transcript_biotype "protein_coding"; protein_id "ENSRNOP00000101050"; protein_version "1";
9	ensembl	exon	32481942	32481953	0	-	.	gene_id "ENSRNOG00000011000"; gene_version "9"; transcript_id "ENSRNOT00000015453"; transcript_version "8"; exon_number "5"; gene_name "Rims1"; gene_source "ensembl"; gene_biotype "protein_coding"; transcript_name "Rims1-201"; transcript_source "ensembl"; transcript_biotype "protein_coding"; exon_id "ENSRNOE00000783140"; exon_version "1";
9	ensembl	CDS	32481942	32481953	0	-	0	gene_id "ENSRNOG00000011000"; gene_version "9"; transcript_id "ENSRNOT00000015453"; transcript_version "8"; exon_number "5"; gene_name "Rims1"; gene_source "ensembl"; gene_biotype "protein_coding"; transcript_name "Rims1-201"; transcript_source "ensembl"; transcript_biotype "protein_coding"; protein_id "ENSRNOP00000015454"; protein_version "8";
9	ensembl	exon	32481942	32481953	0	-	.	gene_id "ENSRNOG00000011000"; gene_version "9"; transcript_id "ENSRNOT00000086967"; transcript_version "3"; exon_number "5"; gene_name "Rims1"; gene_source "ensembl"; gene_biotype "protein_coding"; transcript_name "Rims1-204"; transcript_source "ensembl"; transcript_biotype "protein_coding"; exon_id "ENSRNOE00000783140"; exon_version "1";
9	ensembl	CDS	32481942	32481953	0	-	0	gene_id "ENSRNOG00000011000"; gene_version "9"; transcript_id "ENSRNOT00000086967"; transcript_version "3"; exon_number "5"; gene_name "Rims1"; gene_source "ensembl"; gene_biotype "protein_coding"; transcript_name "Rims1-204"; transcript_source "ensembl"; transcript_biotype "protein_coding"; protein_id "ENSRNOP00000074013"; protein_version "3";
9	ensembl	exon	32481942	32481953	0	-	.	gene_id "ENSRNOG00000011000"; gene_version "9"; transcript_id "ENSRNOT00000110625"; transcript_version "2"; exon_number "5"; gene_name "Rims1"; gene_source "ensembl"; gene_biotype "protein_coding"; transcript_name "Rims1-208"; transcript_source "ensembl"; transcript_biotype "protein_coding"; exon_id "ENSRNOE00000783140"; exon_version "1";
9	ensembl	CDS	32481942	32481953	0	-	0	gene_id "ENSRNOG00000011000"; gene_version "9"; transcript_id "ENSRNOT00000110625"; transcript_version "2"; exon_number "5"; gene_name "Rims1"; gene_source "ensembl"; gene_biotype "protein_coding"; transcript_name "Rims1-208"; transcript_source "ensembl"; transcript_biotype "protein_coding"; protein_id "ENSRNOP00000095741"; protein_version "2";
9	ensembl	exon	32484335	32484554	0	-	.	gene_id "ENSRNOG00000011000"; gene_version "9"; transcript_id "ENSRNOT00000079684"; transcript_version "3"; exon_number "4"; gene_name "Rims1"; gene_source "ensembl"; gene_biotype "protein_coding"; transcript_name "Rims1-202"; transcript_source "ensembl"; transcript_biotype "protein_coding"; exon_id "ENSRNOE00000565896"; exon_version "3";
9	ensembl	CDS	32484335	32484554	0	-	1	gene_id "ENSRNOG00000011000"; gene_version "9"; transcript_id "ENSRNOT00000079684"; transcript_version "3"; exon_number "4"; gene_name "Rims1"; gene_source "ensembl"; gene_biotype "protein_coding"; transcript_name "Rims1-202"; transcript_source "ensembl"; transcript_biotype "protein_coding"; protein_id "ENSRNOP00000075220"; protein_version "3";
9	ensembl	exon	32484341	32484554	0	-	.	gene_id "ENSRNOG00000011000"; gene_version "9"; transcript_id "ENSRNOT00000083915"; transcript_version "3"; exon_number "4"; gene_name "Rims1"; gene_source "ensembl"; gene_biotype "protein_coding"; transcript_name "Rims1-203"; transcript_source "ensembl"; transcript_biotype "protein_coding"; exon_id "ENSRNOE00000434860"; exon_version "1"; tag "Ensembl_canonical";
9	ensembl	CDS	32484341	32484554	0	-	1	gene_id "ENSRNOG00000011000"; gene_version "9"; transcript_id "ENSRNOT00000083915"; transcript_version "3"; exon_number "4"; gene_name "Rims1"; gene_source "ensembl"; gene_biotype "protein_coding"; transcript_name "Rims1-203"; transcript_source "ensembl"; transcript_biotype "protein_coding"; protein_id "ENSRNOP00000075545"; protein_version "3"; tag "Ensembl_canonical";
9	ensembl	exon	32484341	32484554	0	-	.	gene_id "ENSRNOG00000011000"; gene_version "9"; transcript_id "ENSRNOT00000099201"; transcript_version "2"; exon_number "4"; gene_name "Rims1"; gene_source "ensembl"; gene_biotype "protein_coding"; transcript_name "Rims1-206"; transcript_source "ensembl"; transcript_biotype "protein_coding"; exon_id "ENSRNOE00000434860"; exon_version "1";
9	ensembl	CDS	32484341	32484554	0	-	1	gene_id "ENSRNOG00000011000"; gene_version "9"; transcript_id "ENSRNOT00000099201"; transcript_version "2"; exon_number "4"; gene_name "Rims1"; gene_source "ensembl"; gene_biotype "protein_coding"; transcript_name "Rims1-206"; transcript_source "ensembl"; transcript_biotype "protein_coding"; protein_id "ENSRNOP00000086155"; protein_version "2";
9	ensembl	exon	32484341	32484554	0	-	.	gene_id "ENSRNOG00000011000"; gene_version "9"; transcript_id "ENSRNOT00000109109"; transcript_version "2"; exon_number "4"; gene_name "Rims1"; gene_source "ensembl"; gene_biotype "protein_coding"; transcript_name "Rims1-207"; transcript_source "ensembl"; transcript_biotype "protein_coding"; exon_id "ENSRNOE00000434860"; exon_version "1";
9	ensembl	CDS	32484341	32484554	0	-	1	gene_id "ENSRNOG00000011000"; gene_version "9"; transcript_id "ENSRNOT00000109109"; transcript_version "2"; exon_number "4"; gene_name "Rims1"; gene_source "ensembl"; gene_biotype "protein_coding"; transcript_name "Rims1-207"; transcript_source "ensembl"; transcript_biotype "protein_coding"; protein_id "ENSRNOP00000085276"; protein_version "2";
9	ensembl	exon	32484341	32484554	0	-	.	gene_id "ENSRNOG00000011000"; gene_version "9"; transcript_id "ENSRNOT00000091865"; transcript_version "3"; exon_number "4"; gene_name "Rims1"; gene_source "ensembl"; gene_biotype "protein_coding"; transcript_name "Rims1-205"; transcript_source "ensembl"; transcript_biotype "protein_coding"; exon_id "ENSRNOE00000434860"; exon_version "1";
9	ensembl	CDS	32484341	32484554	0	-	1	gene_id "ENSRNOG00000011000"; gene_version "9"; transcript_id "ENSRNOT00000091865"; transcript_version "3"; exon_number "4"; gene_name "Rims1"; gene_source "ensembl"; gene_biotype "protein_coding"; transcript_name "Rims1-205"; transcript_source "ensembl"; transcript_biotype "protein_coding"; protein_id "ENSRNOP00000068599"; protein_version "3";
9	ensembl	exon	32484341	32484554	0	-	.	gene_id "ENSRNOG00000011000"; gene_version "9"; transcript_id "ENSRNOT00000135849"; transcript_version "1"; exon_number "3"; gene_name "Rims1"; gene_source "ensembl"; gene_biotype "protein_coding"; transcript_name "Rims1-209"; transcript_source "ensembl"; transcript_biotype "protein_coding"; exon_id "ENSRNOE00000434860"; exon_version "1";
9	ensembl	CDS	32484341	32484554	0	-	1	gene_id "ENSRNOG00000011000"; gene_version "9"; transcript_id "ENSRNOT00000135849"; transcript_version "1"; exon_number "3"; gene_name "Rims1"; gene_source "ensembl"; gene_biotype "protein_coding"; transcript_name "Rims1-209"; transcript_source "ensembl"; transcript_biotype "protein_coding"; protein_id "ENSRNOP00000101050"; protein_version "1";
9	ensembl	exon	32484341	32484554	0	-	.	gene_id "ENSRNOG00000011000"; gene_version "9"; transcript_id "ENSRNOT00000015453"; transcript_version "8"; exon_number "4"; gene_name "Rims1"; gene_source "ensembl"; gene_biotype "protein_coding"; transcript_name "Rims1-201"; transcript_source "ensembl"; transcript_biotype "protein_coding"; exon_id "ENSRNOE00000434860"; exon_version "1";
9	ensembl	CDS	32484341	32484554	0	-	1	gene_id "ENSRNOG00000011000"; gene_version "9"; transcript_id "ENSRNOT00000015453"; transcript_version "8"; exon_number "4"; gene_name "Rims1"; gene_source "ensembl"; gene_biotype "protein_coding"; transcript_name "Rims1-201"; transcript_source "ensembl"; transcript_biotype "protein_coding"; protein_id "ENSRNOP00000015454"; protein_version "8";
9	ensembl	exon	32484341	32484554	0	-	.	gene_id "ENSRNOG00000011000"; gene_version "9"; transcript_id "ENSRNOT00000086967"; transcript_version "3"; exon_number "4"; gene_name "Rims1"; gene_source "ensembl"; gene_biotype "protein_coding"; transcript_name "Rims1-204"; transcript_source "ensembl"; transcript_biotype "protein_coding"; exon_id "ENSRNOE00000434860"; exon_version "1";
9	ensembl	CDS	32484341	32484554	0	-	1	gene_id "ENSRNOG00000011000"; gene_version "9"; transcript_id "ENSRNOT00000086967"; transcript_version "3"; exon_number "4"; gene_name "Rims1"; gene_source "ensembl"; gene_biotype "protein_coding"; transcript_name "Rims1-204"; transcript_source "ensembl"; transcript_biotype "protein_coding"; protein_id "ENSRNOP00000074013"; protein_version "3";
9	ensembl	exon	32484341	32484554	0	-	.	gene_id "ENSRNOG00000011000"; gene_version "9"; transcript_id "ENSRNOT00000110625"; transcript_version "2"; exon_number "4"; gene_name "Rims1"; gene_source "ensembl"; gene_biotype "protein_coding"; transcript_name "Rims1-208"; transcript_source "ensembl"; transcript_biotype "protein_coding"; exon_id "ENSRNOE00000434860"; exon_version "1";
9	ensembl	CDS	32484341	32484554	0	-	1	gene_id "ENSRNOG00000011000"; gene_version "9"; transcript_id "ENSRNOT00000110625"; transcript_version "2"; exon_number "4"; gene_name "Rims1"; gene_source "ensembl"; gene_biotype "protein_coding"; transcript_name "Rims1-208"; transcript_source "ensembl"; transcript_biotype "protein_coding"; protein_id "ENSRNOP00000095741"; protein_version "2";
9	ENSEMBL114_rn	exon	32484341	32484554	0.0210402702087903	-	.	gene_id "ENSRNOG00000011000"; transcript_id "ENSRNOG00000011000_tx_77"; exon_id "9_32484341_32484554_-"; exonnum "4"; txlen "8059";
9	ensembl	exon	32517935	32518003	0	-	.	gene_id "ENSRNOG00000011000"; gene_version "9"; transcript_id "ENSRNOT00000083915"; transcript_version "3"; exon_number "3"; gene_name "Rims1"; gene_source "ensembl"; gene_biotype "protein_coding"; transcript_name "Rims1-203"; transcript_source "ensembl"; transcript_biotype "protein_coding"; exon_id "ENSRNOE00000722134"; exon_version "1"; tag "Ensembl_canonical";
9	ensembl	CDS	32517935	32518003	0	-	1	gene_id "ENSRNOG00000011000"; gene_version "9"; transcript_id "ENSRNOT00000083915"; transcript_version "3"; exon_number "3"; gene_name "Rims1"; gene_source "ensembl"; gene_biotype "protein_coding"; transcript_name "Rims1-203"; transcript_source "ensembl"; transcript_biotype "protein_coding"; protein_id "ENSRNOP00000075545"; protein_version "3"; tag "Ensembl_canonical";
9	ensembl	exon	32517935	32518003	0	-	.	gene_id "ENSRNOG00000011000"; gene_version "9"; transcript_id "ENSRNOT00000099201"; transcript_version "2"; exon_number "3"; gene_name "Rims1"; gene_source "ensembl"; gene_biotype "protein_coding"; transcript_name "Rims1-206"; transcript_source "ensembl"; transcript_biotype "protein_coding"; exon_id "ENSRNOE00000722134"; exon_version "1";
9	ensembl	CDS	32517935	32518003	0	-	1	gene_id "ENSRNOG00000011000"; gene_version "9"; transcript_id "ENSRNOT00000099201"; transcript_version "2"; exon_number "3"; gene_name "Rims1"; gene_source "ensembl"; gene_biotype "protein_coding"; transcript_name "Rims1-206"; transcript_source "ensembl"; transcript_biotype "protein_coding"; protein_id "ENSRNOP00000086155"; protein_version "2";
9	ensembl	exon	32517935	32518003	0	-	.	gene_id "ENSRNOG00000011000"; gene_version "9"; transcript_id "ENSRNOT00000109109"; transcript_version "2"; exon_number "3"; gene_name "Rims1"; gene_source "ensembl"; gene_biotype "protein_coding"; transcript_name "Rims1-207"; transcript_source "ensembl"; transcript_biotype "protein_coding"; exon_id "ENSRNOE00000722134"; exon_version "1";
9	ensembl	CDS	32517935	32518003	0	-	1	gene_id "ENSRNOG00000011000"; gene_version "9"; transcript_id "ENSRNOT00000109109"; transcript_version "2"; exon_number "3"; gene_name "Rims1"; gene_source "ensembl"; gene_biotype "protein_coding"; transcript_name "Rims1-207"; transcript_source "ensembl"; transcript_biotype "protein_coding"; protein_id "ENSRNOP00000085276"; protein_version "2";
9	ensembl	exon	32517935	32518003	0	-	.	gene_id "ENSRNOG00000011000"; gene_version "9"; transcript_id "ENSRNOT00000091865"; transcript_version "3"; exon_number "3"; gene_name "Rims1"; gene_source "ensembl"; gene_biotype "protein_coding"; transcript_name "Rims1-205"; transcript_source "ensembl"; transcript_biotype "protein_coding"; exon_id "ENSRNOE00000722134"; exon_version "1";
9	ensembl	CDS	32517935	32518003	0	-	1	gene_id "ENSRNOG00000011000"; gene_version "9"; transcript_id "ENSRNOT00000091865"; transcript_version "3"; exon_number "3"; gene_name "Rims1"; gene_source "ensembl"; gene_biotype "protein_coding"; transcript_name "Rims1-205"; transcript_source "ensembl"; transcript_biotype "protein_coding"; protein_id "ENSRNOP00000068599"; protein_version "3";
9	ensembl	exon	32517935	32518003	0	-	.	gene_id "ENSRNOG00000011000"; gene_version "9"; transcript_id "ENSRNOT00000079684"; transcript_version "3"; exon_number "3"; gene_name "Rims1"; gene_source "ensembl"; gene_biotype "protein_coding"; transcript_name "Rims1-202"; transcript_source "ensembl"; transcript_biotype "protein_coding"; exon_id "ENSRNOE00000722134"; exon_version "1";
9	ensembl	CDS	32517935	32518003	0	-	1	gene_id "ENSRNOG00000011000"; gene_version "9"; transcript_id "ENSRNOT00000079684"; transcript_version "3"; exon_number "3"; gene_name "Rims1"; gene_source "ensembl"; gene_biotype "protein_coding"; transcript_name "Rims1-202"; transcript_source "ensembl"; transcript_biotype "protein_coding"; protein_id "ENSRNOP00000075220"; protein_version "3";
9	ensembl	exon	32517935	32518003	0	-	.	gene_id "ENSRNOG00000011000"; gene_version "9"; transcript_id "ENSRNOT00000015453"; transcript_version "8"; exon_number "3"; gene_name "Rims1"; gene_source "ensembl"; gene_biotype "protein_coding"; transcript_name "Rims1-201"; transcript_source "ensembl"; transcript_biotype "protein_coding"; exon_id "ENSRNOE00000722134"; exon_version "1";
9	ensembl	CDS	32517935	32518003	0	-	1	gene_id "ENSRNOG00000011000"; gene_version "9"; transcript_id "ENSRNOT00000015453"; transcript_version "8"; exon_number "3"; gene_name "Rims1"; gene_source "ensembl"; gene_biotype "protein_coding"; transcript_name "Rims1-201"; transcript_source "ensembl"; transcript_biotype "protein_coding"; protein_id "ENSRNOP00000015454"; protein_version "8";
9	ensembl	exon	32517935	32518003	0	-	.	gene_id "ENSRNOG00000011000"; gene_version "9"; transcript_id "ENSRNOT00000086967"; transcript_version "3"; exon_number "3"; gene_name "Rims1"; gene_source "ensembl"; gene_biotype "protein_coding"; transcript_name "Rims1-204"; transcript_source "ensembl"; transcript_biotype "protein_coding"; exon_id "ENSRNOE00000722134"; exon_version "1";
9	ensembl	CDS	32517935	32518003	0	-	1	gene_id "ENSRNOG00000011000"; gene_version "9"; transcript_id "ENSRNOT00000086967"; transcript_version "3"; exon_number "3"; gene_name "Rims1"; gene_source "ensembl"; gene_biotype "protein_coding"; transcript_name "Rims1-204"; transcript_source "ensembl"; transcript_biotype "protein_coding"; protein_id "ENSRNOP00000074013"; protein_version "3";
9	ensembl	exon	32517935	32518003	0	-	.	gene_id "ENSRNOG00000011000"; gene_version "9"; transcript_id "ENSRNOT00000110625"; transcript_version "2"; exon_number "3"; gene_name "Rims1"; gene_source "ensembl"; gene_biotype "protein_coding"; transcript_name "Rims1-208"; transcript_source "ensembl"; transcript_biotype "protein_coding"; exon_id "ENSRNOE00000722134"; exon_version "1";
9	ensembl	CDS	32517935	32518003	0	-	1	gene_id "ENSRNOG00000011000"; gene_version "9"; transcript_id "ENSRNOT00000110625"; transcript_version "2"; exon_number "3"; gene_name "Rims1"; gene_source "ensembl"; gene_biotype "protein_coding"; transcript_name "Rims1-208"; transcript_source "ensembl"; transcript_biotype "protein_coding"; protein_id "ENSRNOP00000095741"; protein_version "2";
9	ENSEMBL114_rn	exon	32517935	32518003	0.0210402702087903	-	.	gene_id "ENSRNOG00000011000"; transcript_id "ENSRNOG00000011000_tx_77"; exon_id "9_32517935_32518003_-"; exonnum "3"; txlen "8059";
9	ensembl	exon	32611092	32611172	0	-	.	gene_id "ENSRNOG00000011000"; gene_version "9"; transcript_id "ENSRNOT00000083915"; transcript_version "3"; exon_number "2"; gene_name "Rims1"; gene_source "ensembl"; gene_biotype "protein_coding"; transcript_name "Rims1-203"; transcript_source "ensembl"; transcript_biotype "protein_coding"; exon_id "ENSRNOE00000692526"; exon_version "1"; tag "Ensembl_canonical";
9	ensembl	CDS	32611092	32611172	0	-	1	gene_id "ENSRNOG00000011000"; gene_version "9"; transcript_id "ENSRNOT00000083915"; transcript_version "3"; exon_number "2"; gene_name "Rims1"; gene_source "ensembl"; gene_biotype "protein_coding"; transcript_name "Rims1-203"; transcript_source "ensembl"; transcript_biotype "protein_coding"; protein_id "ENSRNOP00000075545"; protein_version "3"; tag "Ensembl_canonical";
9	ensembl	exon	32611092	32611172	0	-	.	gene_id "ENSRNOG00000011000"; gene_version "9"; transcript_id "ENSRNOT00000099201"; transcript_version "2"; exon_number "2"; gene_name "Rims1"; gene_source "ensembl"; gene_biotype "protein_coding"; transcript_name "Rims1-206"; transcript_source "ensembl"; transcript_biotype "protein_coding"; exon_id "ENSRNOE00000692526"; exon_version "1";
9	ensembl	CDS	32611092	32611172	0	-	1	gene_id "ENSRNOG00000011000"; gene_version "9"; transcript_id "ENSRNOT00000099201"; transcript_version "2"; exon_number "2"; gene_name "Rims1"; gene_source "ensembl"; gene_biotype "protein_coding"; transcript_name "Rims1-206"; transcript_source "ensembl"; transcript_biotype "protein_coding"; protein_id "ENSRNOP00000086155"; protein_version "2";
9	ensembl	exon	32611092	32611172	0	-	.	gene_id "ENSRNOG00000011000"; gene_version "9"; transcript_id "ENSRNOT00000109109"; transcript_version "2"; exon_number "2"; gene_name "Rims1"; gene_source "ensembl"; gene_biotype "protein_coding"; transcript_name "Rims1-207"; transcript_source "ensembl"; transcript_biotype "protein_coding"; exon_id "ENSRNOE00000692526"; exon_version "1";
9	ensembl	CDS	32611092	32611172	0	-	1	gene_id "ENSRNOG00000011000"; gene_version "9"; transcript_id "ENSRNOT00000109109"; transcript_version "2"; exon_number "2"; gene_name "Rims1"; gene_source "ensembl"; gene_biotype "protein_coding"; transcript_name "Rims1-207"; transcript_source "ensembl"; transcript_biotype "protein_coding"; protein_id "ENSRNOP00000085276"; protein_version "2";
9	ensembl	exon	32611092	32611172	0	-	.	gene_id "ENSRNOG00000011000"; gene_version "9"; transcript_id "ENSRNOT00000091865"; transcript_version "3"; exon_number "2"; gene_name "Rims1"; gene_source "ensembl"; gene_biotype "protein_coding"; transcript_name "Rims1-205"; transcript_source "ensembl"; transcript_biotype "protein_coding"; exon_id "ENSRNOE00000692526"; exon_version "1";
9	ensembl	CDS	32611092	32611172	0	-	1	gene_id "ENSRNOG00000011000"; gene_version "9"; transcript_id "ENSRNOT00000091865"; transcript_version "3"; exon_number "2"; gene_name "Rims1"; gene_source "ensembl"; gene_biotype "protein_coding"; transcript_name "Rims1-205"; transcript_source "ensembl"; transcript_biotype "protein_coding"; protein_id "ENSRNOP00000068599"; protein_version "3";
9	ensembl	exon	32611092	32611172	0	-	.	gene_id "ENSRNOG00000011000"; gene_version "9"; transcript_id "ENSRNOT00000135849"; transcript_version "1"; exon_number "2"; gene_name "Rims1"; gene_source "ensembl"; gene_biotype "protein_coding"; transcript_name "Rims1-209"; transcript_source "ensembl"; transcript_biotype "protein_coding"; exon_id "ENSRNOE00000692526"; exon_version "1";
9	ensembl	CDS	32611092	32611172	0	-	1	gene_id "ENSRNOG00000011000"; gene_version "9"; transcript_id "ENSRNOT00000135849"; transcript_version "1"; exon_number "2"; gene_name "Rims1"; gene_source "ensembl"; gene_biotype "protein_coding"; transcript_name "Rims1-209"; transcript_source "ensembl"; transcript_biotype "protein_coding"; protein_id "ENSRNOP00000101050"; protein_version "1";
9	ensembl	exon	32611092	32611172	0	-	.	gene_id "ENSRNOG00000011000"; gene_version "9"; transcript_id "ENSRNOT00000079684"; transcript_version "3"; exon_number "2"; gene_name "Rims1"; gene_source "ensembl"; gene_biotype "protein_coding"; transcript_name "Rims1-202"; transcript_source "ensembl"; transcript_biotype "protein_coding"; exon_id "ENSRNOE00000692526"; exon_version "1";
9	ensembl	CDS	32611092	32611172	0	-	1	gene_id "ENSRNOG00000011000"; gene_version "9"; transcript_id "ENSRNOT00000079684"; transcript_version "3"; exon_number "2"; gene_name "Rims1"; gene_source "ensembl"; gene_biotype "protein_coding"; transcript_name "Rims1-202"; transcript_source "ensembl"; transcript_biotype "protein_coding"; protein_id "ENSRNOP00000075220"; protein_version "3";
9	ensembl	exon	32611092	32611172	0	-	.	gene_id "ENSRNOG00000011000"; gene_version "9"; transcript_id "ENSRNOT00000015453"; transcript_version "8"; exon_number "2"; gene_name "Rims1"; gene_source "ensembl"; gene_biotype "protein_coding"; transcript_name "Rims1-201"; transcript_source "ensembl"; transcript_biotype "protein_coding"; exon_id "ENSRNOE00000692526"; exon_version "1";
9	ensembl	CDS	32611092	32611172	0	-	1	gene_id "ENSRNOG00000011000"; gene_version "9"; transcript_id "ENSRNOT00000015453"; transcript_version "8"; exon_number "2"; gene_name "Rims1"; gene_source "ensembl"; gene_biotype "protein_coding"; transcript_name "Rims1-201"; transcript_source "ensembl"; transcript_biotype "protein_coding"; protein_id "ENSRNOP00000015454"; protein_version "8";
9	ensembl	exon	32611092	32611172	0	-	.	gene_id "ENSRNOG00000011000"; gene_version "9"; transcript_id "ENSRNOT00000086967"; transcript_version "3"; exon_number "2"; gene_name "Rims1"; gene_source "ensembl"; gene_biotype "protein_coding"; transcript_name "Rims1-204"; transcript_source "ensembl"; transcript_biotype "protein_coding"; exon_id "ENSRNOE00000692526"; exon_version "1";
9	ensembl	CDS	32611092	32611172	0	-	1	gene_id "ENSRNOG00000011000"; gene_version "9"; transcript_id "ENSRNOT00000086967"; transcript_version "3"; exon_number "2"; gene_name "Rims1"; gene_source "ensembl"; gene_biotype "protein_coding"; transcript_name "Rims1-204"; transcript_source "ensembl"; transcript_biotype "protein_coding"; protein_id "ENSRNOP00000074013"; protein_version "3";
9	ensembl	exon	32611092	32611172	0	-	.	gene_id "ENSRNOG00000011000"; gene_version "9"; transcript_id "ENSRNOT00000110625"; transcript_version "2"; exon_number "2"; gene_name "Rims1"; gene_source "ensembl"; gene_biotype "protein_coding"; transcript_name "Rims1-208"; transcript_source "ensembl"; transcript_biotype "protein_coding"; exon_id "ENSRNOE00000692526"; exon_version "1";
9	ensembl	CDS	32611092	32611172	0	-	1	gene_id "ENSRNOG00000011000"; gene_version "9"; transcript_id "ENSRNOT00000110625"; transcript_version "2"; exon_number "2"; gene_name "Rims1"; gene_source "ensembl"; gene_biotype "protein_coding"; transcript_name "Rims1-208"; transcript_source "ensembl"; transcript_biotype "protein_coding"; protein_id "ENSRNOP00000095741"; protein_version "2";
```
