## Supplementary material for "Significantly Improved Mouse and Rat Genome Annotation Using Sequence Read Archive RNA-seq Data": rat_SRA_ENSEMBL114.gtf: rat_SRA_ENSEMBL114.gtf (part 1016 of 1073)

```
9	ENSEMBL114_rn	exon	32611092	32611172	0.0210402702087903	-	.	gene_id "ENSRNOG00000011000"; transcript_id "ENSRNOG00000011000_tx_77"; exon_id "9_32611092_32611172_-"; exonnum "2"; txlen "8059";
9	ensembl	CDS	32692159	32692322	0	-	0	gene_id "ENSRNOG00000011000"; gene_version "9"; transcript_id "ENSRNOT00000083915"; transcript_version "3"; exon_number "1"; gene_name "Rims1"; gene_source "ensembl"; gene_biotype "protein_coding"; transcript_name "Rims1-203"; transcript_source "ensembl"; transcript_biotype "protein_coding"; protein_id "ENSRNOP00000075545"; protein_version "3"; tag "Ensembl_canonical";
9	ensembl	CDS	32692159	32692322	0	-	0	gene_id "ENSRNOG00000011000"; gene_version "9"; transcript_id "ENSRNOT00000099201"; transcript_version "2"; exon_number "1"; gene_name "Rims1"; gene_source "ensembl"; gene_biotype "protein_coding"; transcript_name "Rims1-206"; transcript_source "ensembl"; transcript_biotype "protein_coding"; protein_id "ENSRNOP00000086155"; protein_version "2";
9	ensembl	CDS	32692159	32692322	0	-	0	gene_id "ENSRNOG00000011000"; gene_version "9"; transcript_id "ENSRNOT00000109109"; transcript_version "2"; exon_number "1"; gene_name "Rims1"; gene_source "ensembl"; gene_biotype "protein_coding"; transcript_name "Rims1-207"; transcript_source "ensembl"; transcript_biotype "protein_coding"; protein_id "ENSRNOP00000085276"; protein_version "2";
9	ensembl	CDS	32692159	32692322	0	-	0	gene_id "ENSRNOG00000011000"; gene_version "9"; transcript_id "ENSRNOT00000091865"; transcript_version "3"; exon_number "1"; gene_name "Rims1"; gene_source "ensembl"; gene_biotype "protein_coding"; transcript_name "Rims1-205"; transcript_source "ensembl"; transcript_biotype "protein_coding"; protein_id "ENSRNOP00000068599"; protein_version "3";
9	ensembl	CDS	32692159	32692322	0	-	0	gene_id "ENSRNOG00000011000"; gene_version "9"; transcript_id "ENSRNOT00000135849"; transcript_version "1"; exon_number "1"; gene_name "Rims1"; gene_source "ensembl"; gene_biotype "protein_coding"; transcript_name "Rims1-209"; transcript_source "ensembl"; transcript_biotype "protein_coding"; protein_id "ENSRNOP00000101050"; protein_version "1";
9	ensembl	CDS	32692159	32692322	0	-	0	gene_id "ENSRNOG00000011000"; gene_version "9"; transcript_id "ENSRNOT00000079684"; transcript_version "3"; exon_number "1"; gene_name "Rims1"; gene_source "ensembl"; gene_biotype "protein_coding"; transcript_name "Rims1-202"; transcript_source "ensembl"; transcript_biotype "protein_coding"; protein_id "ENSRNOP00000075220"; protein_version "3";
9	ensembl	CDS	32692159	32692322	0	-	0	gene_id "ENSRNOG00000011000"; gene_version "9"; transcript_id "ENSRNOT00000015453"; transcript_version "8"; exon_number "1"; gene_name "Rims1"; gene_source "ensembl"; gene_biotype "protein_coding"; transcript_name "Rims1-201"; transcript_source "ensembl"; transcript_biotype "protein_coding"; protein_id "ENSRNOP00000015454"; protein_version "8";
9	ensembl	CDS	32692159	32692322	0	-	0	gene_id "ENSRNOG00000011000"; gene_version "9"; transcript_id "ENSRNOT00000086967"; transcript_version "3"; exon_number "1"; gene_name "Rims1"; gene_source "ensembl"; gene_biotype "protein_coding"; transcript_name "Rims1-204"; transcript_source "ensembl"; transcript_biotype "protein_coding"; protein_id "ENSRNOP00000074013"; protein_version "3";
9	ensembl	CDS	32692159	32692322	0	-	0	gene_id "ENSRNOG00000011000"; gene_version "9"; transcript_id "ENSRNOT00000110625"; transcript_version "2"; exon_number "1"; gene_name "Rims1"; gene_source "ensembl"; gene_biotype "protein_coding"; transcript_name "Rims1-208"; transcript_source "ensembl"; transcript_biotype "protein_coding"; protein_id "ENSRNOP00000095741"; protein_version "2";
9	ensembl	exon	32692159	32692772	0	-	.	gene_id "ENSRNOG00000011000"; gene_version "9"; transcript_id "ENSRNOT00000083915"; transcript_version "3"; exon_number "1"; gene_name "Rims1"; gene_source "ensembl"; gene_biotype "protein_coding"; transcript_name "Rims1-203"; transcript_source "ensembl"; transcript_biotype "protein_coding"; exon_id "ENSRNOE00000712115"; exon_version "1"; tag "Ensembl_canonical";
9	ensembl	exon	32692159	32692772	0	-	.	gene_id "ENSRNOG00000011000"; gene_version "9"; transcript_id "ENSRNOT00000099201"; transcript_version "2"; exon_number "1"; gene_name "Rims1"; gene_source "ensembl"; gene_biotype "protein_coding"; transcript_name "Rims1-206"; transcript_source "ensembl"; transcript_biotype "protein_coding"; exon_id "ENSRNOE00000712115"; exon_version "1";
9	ensembl	exon	32692159	32692772	0	-	.	gene_id "ENSRNOG00000011000"; gene_version "9"; transcript_id "ENSRNOT00000109109"; transcript_version "2"; exon_number "1"; gene_name "Rims1"; gene_source "ensembl"; gene_biotype "protein_coding"; transcript_name "Rims1-207"; transcript_source "ensembl"; transcript_biotype "protein_coding"; exon_id "ENSRNOE00000712115"; exon_version "1";
9	ensembl	exon	32692159	32692772	0	-	.	gene_id "ENSRNOG00000011000"; gene_version "9"; transcript_id "ENSRNOT00000091865"; transcript_version "3"; exon_number "1"; gene_name "Rims1"; gene_source "ensembl"; gene_biotype "protein_coding"; transcript_name "Rims1-205"; transcript_source "ensembl"; transcript_biotype "protein_coding"; exon_id "ENSRNOE00000712115"; exon_version "1";
9	ensembl	exon	32692159	32692772	0	-	.	gene_id "ENSRNOG00000011000"; gene_version "9"; transcript_id "ENSRNOT00000135849"; transcript_version "1"; exon_number "1"; gene_name "Rims1"; gene_source "ensembl"; gene_biotype "protein_coding"; transcript_name "Rims1-209"; transcript_source "ensembl"; transcript_biotype "protein_coding"; exon_id "ENSRNOE00000712115"; exon_version "1";
9	ensembl	exon	32692159	32692772	0	-	.	gene_id "ENSRNOG00000011000"; gene_version "9"; transcript_id "ENSRNOT00000079684"; transcript_version "3"; exon_number "1"; gene_name "Rims1"; gene_source "ensembl"; gene_biotype "protein_coding"; transcript_name "Rims1-202"; transcript_source "ensembl"; transcript_biotype "protein_coding"; exon_id "ENSRNOE00000712115"; exon_version "1";
9	ensembl	exon	32692159	32692772	0	-	.	gene_id "ENSRNOG00000011000"; gene_version "9"; transcript_id "ENSRNOT00000015453"; transcript_version "8"; exon_number "1"; gene_name "Rims1"; gene_source "ensembl"; gene_biotype "protein_coding"; transcript_name "Rims1-201"; transcript_source "ensembl"; transcript_biotype "protein_coding"; exon_id "ENSRNOE00000712115"; exon_version "1";
9	ensembl	exon	32692159	32692772	0	-	.	gene_id "ENSRNOG00000011000"; gene_version "9"; transcript_id "ENSRNOT00000086967"; transcript_version "3"; exon_number "1"; gene_name "Rims1"; gene_source "ensembl"; gene_biotype "protein_coding"; transcript_name "Rims1-204"; transcript_source "ensembl"; transcript_biotype "protein_coding"; exon_id "ENSRNOE00000712115"; exon_version "1";
9	ensembl	exon	32692159	32692772	0	-	.	gene_id "ENSRNOG00000011000"; gene_version "9"; transcript_id "ENSRNOT00000110625"; transcript_version "2"; exon_number "1"; gene_name "Rims1"; gene_source "ensembl"; gene_biotype "protein_coding"; transcript_name "Rims1-208"; transcript_source "ensembl"; transcript_biotype "protein_coding"; exon_id "ENSRNOE00000712115"; exon_version "1";
9	ENSEMBL114_rn	exon	32692159	32692772	0.0210402702087903	-	.	gene_id "ENSRNOG00000011000"; transcript_id "ENSRNOG00000011000_tx_77"; exon_id "9_32692159_32692772_-"; exonnum "1"; txlen "8059";
9	ensembl	start_codon	32692320	32692322	0	-	0	gene_id "ENSRNOG00000011000"; gene_version "9"; transcript_id "ENSRNOT00000083915"; transcript_version "3"; exon_number "1"; gene_name "Rims1"; gene_source "ensembl"; gene_biotype "protein_coding"; transcript_name "Rims1-203"; transcript_source "ensembl"; transcript_biotype "protein_coding"; tag "Ensembl_canonical";
9	ensembl	start_codon	32692320	32692322	0	-	0	gene_id "ENSRNOG00000011000"; gene_version "9"; transcript_id "ENSRNOT00000099201"; transcript_version "2"; exon_number "1"; gene_name "Rims1"; gene_source "ensembl"; gene_biotype "protein_coding"; transcript_name "Rims1-206"; transcript_source "ensembl"; transcript_biotype "protein_coding";
9	ensembl	start_codon	32692320	32692322	0	-	0	gene_id "ENSRNOG00000011000"; gene_version "9"; transcript_id "ENSRNOT00000109109"; transcript_version "2"; exon_number "1"; gene_name "Rims1"; gene_source "ensembl"; gene_biotype "protein_coding"; transcript_name "Rims1-207"; transcript_source "ensembl"; transcript_biotype "protein_coding";
9	ensembl	start_codon	32692320	32692322	0	-	0	gene_id "ENSRNOG00000011000"; gene_version "9"; transcript_id "ENSRNOT00000091865"; transcript_version "3"; exon_number "1"; gene_name "Rims1"; gene_source "ensembl"; gene_biotype "protein_coding"; transcript_name "Rims1-205"; transcript_source "ensembl"; transcript_biotype "protein_coding";
9	ensembl	start_codon	32692320	32692322	0	-	0	gene_id "ENSRNOG00000011000"; gene_version "9"; transcript_id "ENSRNOT00000135849"; transcript_version "1"; exon_number "1"; gene_name "Rims1"; gene_source "ensembl"; gene_biotype "protein_coding"; transcript_name "Rims1-209"; transcript_source "ensembl"; transcript_biotype "protein_coding";
9	ensembl	start_codon	32692320	32692322	0	-	0	gene_id "ENSRNOG00000011000"; gene_version "9"; transcript_id "ENSRNOT00000079684"; transcript_version "3"; exon_number "1"; gene_name "Rims1"; gene_source "ensembl"; gene_biotype "protein_coding"; transcript_name "Rims1-202"; transcript_source "ensembl"; transcript_biotype "protein_coding";
9	ensembl	start_codon	32692320	32692322	0	-	0	gene_id "ENSRNOG00000011000"; gene_version "9"; transcript_id "ENSRNOT00000015453"; transcript_version "8"; exon_number "1"; gene_name "Rims1"; gene_source "ensembl"; gene_biotype "protein_coding"; transcript_name "Rims1-201"; transcript_source "ensembl"; transcript_biotype "protein_coding";
9	ensembl	start_codon	32692320	32692322	0	-	0	gene_id "ENSRNOG00000011000"; gene_version "9"; transcript_id "ENSRNOT00000086967"; transcript_version "3"; exon_number "1"; gene_name "Rims1"; gene_source "ensembl"; gene_biotype "protein_coding"; transcript_name "Rims1-204"; transcript_source "ensembl"; transcript_biotype "protein_coding";
9	ensembl	start_codon	32692320	32692322	0	-	0	gene_id "ENSRNOG00000011000"; gene_version "9"; transcript_id "ENSRNOT00000110625"; transcript_version "2"; exon_number "1"; gene_name "Rims1"; gene_source "ensembl"; gene_biotype "protein_coding"; transcript_name "Rims1-208"; transcript_source "ensembl"; transcript_biotype "protein_coding";
9	ensembl	five_prime_utr	32692323	32692772	0	-	.	gene_id "ENSRNOG00000011000"; gene_version "9"; transcript_id "ENSRNOT00000083915"; transcript_version "3"; gene_name "Rims1"; gene_source "ensembl"; gene_biotype "protein_coding"; transcript_name "Rims1-203"; transcript_source "ensembl"; transcript_biotype "protein_coding"; tag "Ensembl_canonical";
9	ensembl	five_prime_utr	32692323	32692772	0	-	.	gene_id "ENSRNOG00000011000"; gene_version "9"; transcript_id "ENSRNOT00000099201"; transcript_version "2"; gene_name "Rims1"; gene_source "ensembl"; gene_biotype "protein_coding"; transcript_name "Rims1-206"; transcript_source "ensembl"; transcript_biotype "protein_coding";
9	ensembl	five_prime_utr	32692323	32692772	0	-	.	gene_id "ENSRNOG00000011000"; gene_version "9"; transcript_id "ENSRNOT00000109109"; transcript_version "2"; gene_name "Rims1"; gene_source "ensembl"; gene_biotype "protein_coding"; transcript_name "Rims1-207"; transcript_source "ensembl"; transcript_biotype "protein_coding";
9	ensembl	five_prime_utr	32692323	32692772	0	-	.	gene_id "ENSRNOG00000011000"; gene_version "9"; transcript_id "ENSRNOT00000091865"; transcript_version "3"; gene_name "Rims1"; gene_source "ensembl"; gene_biotype "protein_coding"; transcript_name "Rims1-205"; transcript_source "ensembl"; transcript_biotype "protein_coding";
9	ensembl	five_prime_utr	32692323	32692772	0	-	.	gene_id "ENSRNOG00000011000"; gene_version "9"; transcript_id "ENSRNOT00000135849"; transcript_version "1"; gene_name "Rims1"; gene_source "ensembl"; gene_biotype "protein_coding"; transcript_name "Rims1-209"; transcript_source "ensembl"; transcript_biotype "protein_coding";
9	ensembl	five_prime_utr	32692323	32692772	0	-	.	gene_id "ENSRNOG00000011000"; gene_version "9"; transcript_id "ENSRNOT00000079684"; transcript_version "3"; gene_name "Rims1"; gene_source "ensembl"; gene_biotype "protein_coding"; transcript_name "Rims1-202"; transcript_source "ensembl"; transcript_biotype "protein_coding";
9	ensembl	five_prime_utr	32692323	32692772	0	-	.	gene_id "ENSRNOG00000011000"; gene_version "9"; transcript_id "ENSRNOT00000015453"; transcript_version "8"; gene_name "Rims1"; gene_source "ensembl"; gene_biotype "protein_coding"; transcript_name "Rims1-201"; transcript_source "ensembl"; transcript_biotype "protein_coding";
9	ensembl	five_prime_utr	32692323	32692772	0	-	.	gene_id "ENSRNOG00000011000"; gene_version "9"; transcript_id "ENSRNOT00000086967"; transcript_version "3"; gene_name "Rims1"; gene_source "ensembl"; gene_biotype "protein_coding"; transcript_name "Rims1-204"; transcript_source "ensembl"; transcript_biotype "protein_coding";
9	ensembl	five_prime_utr	32692323	32692772	0	-	.	gene_id "ENSRNOG00000011000"; gene_version "9"; transcript_id "ENSRNOT00000110625"; transcript_version "2"; gene_name "Rims1"; gene_source "ensembl"; gene_biotype "protein_coding"; transcript_name "Rims1-208"; transcript_source "ensembl"; transcript_biotype "protein_coding";
9	ensembl	exon	32798224	32798365	0	-	.	gene_id "ENSRNOG00000072468"; gene_version "1"; transcript_id "ENSRNOT00000129307"; transcript_version "1"; exon_number "3"; gene_source "ensembl"; gene_biotype "lncRNA"; transcript_source "ensembl"; transcript_biotype "lncRNA"; exon_id "ENSRNOE00000771828"; exon_version "1"; tag "Ensembl_canonical";
9	ensembl	gene	32798224	32890699	0	-	.	gene_id "ENSRNOG00000072468"; gene_version "1"; gene_source "ensembl"; gene_biotype "lncRNA";
9	ensembl	transcript	32798224	32890699	0	-	.	gene_id "ENSRNOG00000072468"; gene_version "1"; transcript_id "ENSRNOT00000129307"; transcript_version "1"; gene_source "ensembl"; gene_biotype "lncRNA"; transcript_source "ensembl"; transcript_biotype "lncRNA"; tag "Ensembl_canonical";
9	ensembl	exon	32799063	32799124	0	-	.	gene_id "ENSRNOG00000072468"; gene_version "1"; transcript_id "ENSRNOT00000129307"; transcript_version "1"; exon_number "2"; gene_source "ensembl"; gene_biotype "lncRNA"; transcript_source "ensembl"; transcript_biotype "lncRNA"; exon_id "ENSRNOE00000711339"; exon_version "1"; tag "Ensembl_canonical";
9	sraer114_es	exon	32819464	32820438	0.0261687441104523	-	.	gene_id "ENSRNOG00000072468"; transcript_id "ENSRNOG00000072468_tx_2"; exon_id "9_32819464_32820438_-"; exonnum "3"; txlen "1258";
9	sraer114_mid	exon	32852859	32852939	0.0261687441104523	-	.	gene_id "ENSRNOG00000072468"; transcript_id "ENSRNOG00000072468_tx_2"; exon_id "9_32852859_32852939_-"; exonnum "2"; txlen "1258";
9	sraer114_es	exon	32867251	32867766	0.0161630478329264	-	.	gene_id "ENSRNOG00000072468"; transcript_id "ENSRNOG00000072468_tx_4"; exon_id "9_32867251_32867766_-"; exonnum "2"; txlen "718";
9	ensembl	exon	32890582	32890699	0	-	.	gene_id "ENSRNOG00000072468"; gene_version "1"; transcript_id "ENSRNOT00000129307"; transcript_version "1"; exon_number "1"; gene_source "ensembl"; gene_biotype "lncRNA"; transcript_source "ensembl"; transcript_biotype "lncRNA"; exon_id "ENSRNOE00000678656"; exon_version "1"; tag "Ensembl_canonical";
9	sraer114_ss	exon	32899503	32899704	0.0261687441104523	-	.	gene_id "ENSRNOG00000072468"; transcript_id "ENSRNOG00000072468_tx_2"; exon_id "9_32899503_32899704_-"; exonnum "1"; txlen "1258";
9	sraer114_ss	exon	32899503	32899704	0.0161630478329264	-	.	gene_id "ENSRNOG00000072468"; transcript_id "ENSRNOG00000072468_tx_4"; exon_id "9_32899503_32899704_-"; exonnum "1"; txlen "718";
9	ensembl	exon	32927094	32927414	0	-	.	gene_id "ENSRNOG00000087055"; gene_version "1"; transcript_id "ENSRNOT00000154401"; transcript_version "1"; exon_number "3"; gene_source "ensembl"; gene_biotype "lncRNA"; transcript_source "ensembl"; transcript_biotype "lncRNA"; exon_id "ENSRNOE00000703645"; exon_version "1"; tag "Ensembl_canonical";
9	ensembl	gene	32927094	32944830	0	-	.	gene_id "ENSRNOG00000087055"; gene_version "1"; gene_source "ensembl"; gene_biotype "lncRNA";
9	ensembl	transcript	32927094	32944830	0	-	.	gene_id "ENSRNOG00000087055"; gene_version "1"; transcript_id "ENSRNOT00000154401"; transcript_version "1"; gene_source "ensembl"; gene_biotype "lncRNA"; transcript_source "ensembl"; transcript_biotype "lncRNA"; tag "Ensembl_canonical";
9	ensembl	exon	32944177	32944439	0	-	.	gene_id "ENSRNOG00000087055"; gene_version "1"; transcript_id "ENSRNOT00000154401"; transcript_version "1"; exon_number "2"; gene_source "ensembl"; gene_biotype "lncRNA"; transcript_source "ensembl"; transcript_biotype "lncRNA"; exon_id "ENSRNOE00000783269"; exon_version "1"; tag "Ensembl_canonical";
9	ensembl	exon	32944655	32944830	0	-	.	gene_id "ENSRNOG00000087055"; gene_version "1"; transcript_id "ENSRNOT00000154401"; transcript_version "1"; exon_number "1"; gene_source "ensembl"; gene_biotype "lncRNA"; transcript_source "ensembl"; transcript_biotype "lncRNA"; exon_id "ENSRNOE00000740637"; exon_version "1"; tag "Ensembl_canonical";
9	ensembl	three_prime_utr	33026706	33028690	0	-	.	gene_id "ENSRNOG00000014123"; gene_version "6"; transcript_id "ENSRNOT00000018896"; transcript_version "6"; gene_name "Ppp1r14bl"; gene_source "ensembl"; gene_biotype "protein_coding"; transcript_name "Ppp1r14bl-201"; transcript_source "ensembl"; transcript_biotype "protein_coding"; tag "Ensembl_canonical";
9	ensembl	gene	33026706	33029403	0	-	.	gene_id "ENSRNOG00000014123"; gene_version "6"; gene_name "Ppp1r14bl"; gene_source "ensembl"; gene_biotype "protein_coding";
9	ensembl	transcript	33026706	33029403	0	-	.	gene_id "ENSRNOG00000014123"; gene_version "6"; transcript_id "ENSRNOT00000018896"; transcript_version "6"; gene_name "Ppp1r14bl"; gene_source "ensembl"; gene_biotype "protein_coding"; transcript_name "Ppp1r14bl-201"; transcript_source "ensembl"; transcript_biotype "protein_coding"; tag "Ensembl_canonical";
9	ensembl	exon	33026706	33029403	0	-	.	gene_id "ENSRNOG00000014123"; gene_version "6"; transcript_id "ENSRNOT00000018896"; transcript_version "6"; exon_number "1"; gene_name "Ppp1r14bl"; gene_source "ensembl"; gene_biotype "protein_coding"; transcript_name "Ppp1r14bl-201"; transcript_source "ensembl"; transcript_biotype "protein_coding"; exon_id "ENSRNOE00000134754"; exon_version "6"; tag "Ensembl_canonical";
9	ensembl	stop_codon	33028691	33028693	0	-	0	gene_id "ENSRNOG00000014123"; gene_version "6"; transcript_id "ENSRNOT00000018896"; transcript_version "6"; exon_number "1"; gene_name "Ppp1r14bl"; gene_source "ensembl"; gene_biotype "protein_coding"; transcript_name "Ppp1r14bl-201"; transcript_source "ensembl"; transcript_biotype "protein_coding"; tag "Ensembl_canonical";
9	ensembl	CDS	33028694	33029134	0	-	0	gene_id "ENSRNOG00000014123"; gene_version "6"; transcript_id "ENSRNOT00000018896"; transcript_version "6"; exon_number "1"; gene_name "Ppp1r14bl"; gene_source "ensembl"; gene_biotype "protein_coding"; transcript_name "Ppp1r14bl-201"; transcript_source "ensembl"; transcript_biotype "protein_coding"; protein_id "ENSRNOP00000018896"; protein_version "3"; tag "Ensembl_canonical";
9	ensembl	start_codon	33029132	33029134	0	-	0	gene_id "ENSRNOG00000014123"; gene_version "6"; transcript_id "ENSRNOT00000018896"; transcript_version "6"; exon_number "1"; gene_name "Ppp1r14bl"; gene_source "ensembl"; gene_biotype "protein_coding"; transcript_name "Ppp1r14bl-201"; transcript_source "ensembl"; transcript_biotype "protein_coding"; tag "Ensembl_canonical";
9	ensembl	five_prime_utr	33029135	33029403	0	-	.	gene_id "ENSRNOG00000014123"; gene_version "6"; transcript_id "ENSRNOT00000018896"; transcript_version "6"; gene_name "Ppp1r14bl"; gene_source "ensembl"; gene_biotype "protein_coding"; transcript_name "Ppp1r14bl-201"; transcript_source "ensembl"; transcript_biotype "protein_coding"; tag "Ensembl_canonical";
9	ensembl	exon	33031907	33032060	0	-	.	gene_id "ENSRNOG00000077535"; gene_version "1"; transcript_id "ENSRNOT00000174163"; transcript_version "1"; exon_number "4"; gene_source "ensembl"; gene_biotype "lncRNA"; transcript_source "ensembl"; transcript_biotype "lncRNA"; exon_id "ENSRNOE00000722429"; exon_version "1";
9	ensembl	transcript	33031907	33064775	0	-	.	gene_id "ENSRNOG00000077535"; gene_version "1"; transcript_id "ENSRNOT00000174163"; transcript_version "1"; gene_source "ensembl"; gene_biotype "lncRNA"; transcript_source "ensembl"; transcript_biotype "lncRNA";
9	ensembl	gene	33031907	33114583	0	-	.	gene_id "ENSRNOG00000077535"; gene_version "1"; gene_source "ensembl"; gene_biotype "lncRNA";
9	sraer114_es	exon	33041189	33041872	0.0234833519900819	-	.	gene_id "ENSRNOG00000077535"; transcript_id "ENSRNOG00000077535_tx_6"; exon_id "9_33041189_33041872_-"; exonnum "3"; txlen "1072";
9	sraer114_mid	exon	33050384	33050490	0.0234833519900819	-	.	gene_id "ENSRNOG00000077535"; transcript_id "ENSRNOG00000077535_tx_6"; exon_id "9_33050384_33050490_-"; exonnum "2"; txlen "1072";
9	sraer114_ss	exon	33053157	33053437	0.0234833519900819	-	.	gene_id "ENSRNOG00000077535"; transcript_id "ENSRNOG00000077535_tx_6"; exon_id "9_33053157_33053437_-"; exonnum "1"; txlen "1072";
9	ensembl	exon	33054944	33055079	0	-	.	gene_id "ENSRNOG00000077535"; gene_version "1"; transcript_id "ENSRNOT00000154857"; transcript_version "1"; exon_number "9"; gene_source "ensembl"; gene_biotype "lncRNA"; transcript_source "ensembl"; transcript_biotype "lncRNA"; exon_id "ENSRNOE00000813675"; exon_version "1"; tag "Ensembl_canonical";
9	ensembl	transcript	33054944	33114583	0	-	.	gene_id "ENSRNOG00000077535"; gene_version "1"; transcript_id "ENSRNOT00000154857"; transcript_version "1"; gene_source "ensembl"; gene_biotype "lncRNA"; transcript_source "ensembl"; transcript_biotype "lncRNA"; tag "Ensembl_canonical";
9	ensembl	exon	33055344	33055470	0	-	.	gene_id "ENSRNOG00000077535"; gene_version "1"; transcript_id "ENSRNOT00000174163"; transcript_version "1"; exon_number "3"; gene_source "ensembl"; gene_biotype "lncRNA"; transcript_source "ensembl"; transcript_biotype "lncRNA"; exon_id "ENSRNOE00000782131"; exon_version "1";
9	ensembl	exon	33055344	33055470	0	-	.	gene_id "ENSRNOG00000077535"; gene_version "1"; transcript_id "ENSRNOT00000154857"; transcript_version "1"; exon_number "8"; gene_source "ensembl"; gene_biotype "lncRNA"; transcript_source "ensembl"; transcript_biotype "lncRNA"; exon_id "ENSRNOE00000782131"; exon_version "1"; tag "Ensembl_canonical";
9	ensembl	exon	33058800	33059330	0	-	.	gene_id "ENSRNOG00000077535"; gene_version "1"; transcript_id "ENSRNOT00000168024"; transcript_version "1"; exon_number "3"; gene_source "ensembl"; gene_biotype "lncRNA"; transcript_source "ensembl"; transcript_biotype "lncRNA"; exon_id "ENSRNOE00000766156"; exon_version "1";
9	ensembl	transcript	33058800	33108738	0	-	.	gene_id "ENSRNOG00000077535"; gene_version "1"; transcript_id "ENSRNOT00000168024"; transcript_version "1"; gene_source "ensembl"; gene_biotype "lncRNA"; transcript_source "ensembl"; transcript_biotype "lncRNA";
9	ensembl	exon	33059101	33059330	0	-	.	gene_id "ENSRNOG00000077535"; gene_version "1"; transcript_id "ENSRNOT00000174163"; transcript_version "1"; exon_number "2"; gene_source "ensembl"; gene_biotype "lncRNA"; transcript_source "ensembl"; transcript_biotype "lncRNA"; exon_id "ENSRNOE00000684410"; exon_version "1";
9	ensembl	exon	33059101	33059330	0	-	.	gene_id "ENSRNOG00000077535"; gene_version "1"; transcript_id "ENSRNOT00000154857"; transcript_version "1"; exon_number "7"; gene_source "ensembl"; gene_biotype "lncRNA"; transcript_source "ensembl"; transcript_biotype "lncRNA"; exon_id "ENSRNOE00000684410"; exon_version "1"; tag "Ensembl_canonical";
9	ensembl	exon	33063788	33064775	0	-	.	gene_id "ENSRNOG00000077535"; gene_version "1"; transcript_id "ENSRNOT00000174163"; transcript_version "1"; exon_number "1"; gene_source "ensembl"; gene_biotype "lncRNA"; transcript_source "ensembl"; transcript_biotype "lncRNA"; exon_id "ENSRNOE00000770396"; exon_version "1";
9	ensembl	exon	33065344	33065481	0	-	.	gene_id "ENSRNOG00000077535"; gene_version "1"; transcript_id "ENSRNOT00000154857"; transcript_version "1"; exon_number "6"; gene_source "ensembl"; gene_biotype "lncRNA"; transcript_source "ensembl"; transcript_biotype "lncRNA"; exon_id "ENSRNOE00000747284"; exon_version "1"; tag "Ensembl_canonical";
9	ensembl	exon	33065344	33065481	0	-	.	gene_id "ENSRNOG00000077535"; gene_version "1"; transcript_id "ENSRNOT00000168024"; transcript_version "1"; exon_number "2"; gene_source "ensembl"; gene_biotype "lncRNA"; transcript_source "ensembl"; transcript_biotype "lncRNA"; exon_id "ENSRNOE00000747284"; exon_version "1";
9	ENSEMBL114_rn	exon	33065344	33065481	0.0132709406789278	-	.	gene_id "ENSRNOG00000077535"; transcript_id "ENSRNOG00000077535_tx_10"; exon_id "9_33065344_33065481_-"; exonnum "5"; txlen "920";
9	ensembl	exon	33089142	33089324	0	-	.	gene_id "ENSRNOG00000077535"; gene_version "1"; transcript_id "ENSRNOT00000137204"; transcript_version "1"; exon_number "5"; gene_source "ensembl"; gene_biotype "lncRNA"; transcript_source "ensembl"; transcript_biotype "lncRNA"; exon_id "ENSRNOE00000716834"; exon_version "1";
9	ensembl	transcript	33089142	33110724	0	-	.	gene_id "ENSRNOG00000077535"; gene_version "1"; transcript_id "ENSRNOT00000137204"; transcript_version "1"; gene_source "ensembl"; gene_biotype "lncRNA"; transcript_source "ensembl"; transcript_biotype "lncRNA";
9	ensembl	exon	33089185	33089324	0	-	.	gene_id "ENSRNOG00000077535"; gene_version "1"; transcript_id "ENSRNOT00000154857"; transcript_version "1"; exon_number "5"; gene_source "ensembl"; gene_biotype "lncRNA"; transcript_source "ensembl"; transcript_biotype "lncRNA"; exon_id "ENSRNOE00000797623"; exon_version "1"; tag "Ensembl_canonical";
9	ENSEMBL114_rn	exon	33089185	33089324	0.00896822747523549	-	.	gene_id "ENSRNOG00000077535"; transcript_id "ENSRNOG00000077535_tx_16"; exon_id "9_33089185_33089324_-"; exonnum "6"; txlen "1074";
9	ENSEMBL114_rn	exon	33089185	33089324	0.0736527498948886	-	.	gene_id "ENSRNOG00000077535"; transcript_id "ENSRNOG00000077535_tx_4"; exon_id "9_33089185_33089324_-"; exonnum "5"; txlen "945";
9	ENSEMBL114_rn	exon	33089185	33089324	0.0170233848565404	-	.	gene_id "ENSRNOG00000077535"; transcript_id "ENSRNOG00000077535_tx_8"; exon_id "9_33089185_33089324_-"; exonnum "6"; txlen "1077";
9	sraer114_mid	exon	33101689	33101820	0.0132709406789278	-	.	gene_id "ENSRNOG00000077535"; transcript_id "ENSRNOG00000077535_tx_10"; exon_id "9_33101689_33101820_-"; exonnum "4"; txlen "920";
9	sraer114_mid	exon	33101689	33101820	0.00896822747523549	-	.	gene_id "ENSRNOG00000077535"; transcript_id "ENSRNOG00000077535_tx_16"; exon_id "9_33101689_33101820_-"; exonnum "5"; txlen "1074";
9	sraer114_mid	exon	33101689	33101820	0.0170233848565404	-	.	gene_id "ENSRNOG00000077535"; transcript_id "ENSRNOG00000077535_tx_8"; exon_id "9_33101689_33101820_-"; exonnum "5"; txlen "1077";
9	ensembl	exon	33108273	33108738	0	-	.	gene_id "ENSRNOG00000077535"; gene_version "1"; transcript_id "ENSRNOT00000154857"; transcript_version "1"; exon_number "4"; gene_source "ensembl"; gene_biotype "lncRNA"; transcript_source "ensembl"; transcript_biotype "lncRNA"; exon_id "ENSRNOE00000686438"; exon_version "1"; tag "Ensembl_canonical";
9	ensembl	exon	33108273	33108738	0	-	.	gene_id "ENSRNOG00000077535"; gene_version "1"; transcript_id "ENSRNOT00000168024"; transcript_version "1"; exon_number "1"; gene_source "ensembl"; gene_biotype "lncRNA"; transcript_source "ensembl"; transcript_biotype "lncRNA"; exon_id "ENSRNOE00000686438"; exon_version "1";
9	ensembl	exon	33108273	33108738	0	-	.	gene_id "ENSRNOG00000077535"; gene_version "1"; transcript_id "ENSRNOT00000137204"; transcript_version "1"; exon_number "4"; gene_source "ensembl"; gene_biotype "lncRNA"; transcript_source "ensembl"; transcript_biotype "lncRNA"; exon_id "ENSRNOE00000686438"; exon_version "1";
9	ENSEMBL114_rn	exon	33108273	33108738	0.0132709406789278	-	.	gene_id "ENSRNOG00000077535"; transcript_id "ENSRNOG00000077535_tx_10"; exon_id "9_33108273_33108738_-"; exonnum "3"; txlen "920";
9	ENSEMBL114_rn	exon	33108273	33108738	0.00896822747523549	-	.	gene_id "ENSRNOG00000077535"; transcript_id "ENSRNOG00000077535_tx_16"; exon_id "9_33108273_33108738_-"; exonnum "4"; txlen "1074";
9	ENSEMBL114_rn	exon	33108273	33108738	0.0736527498948886	-	.	gene_id "ENSRNOG00000077535"; transcript_id "ENSRNOG00000077535_tx_4"; exon_id "9_33108273_33108738_-"; exonnum "4"; txlen "945";
9	ENSEMBL114_rn	exon	33108273	33108738	0.0170233848565404	-	.	gene_id "ENSRNOG00000077535"; transcript_id "ENSRNOG00000077535_tx_8"; exon_id "9_33108273_33108738_-"; exonnum "4"; txlen "1077";
9	ensembl	exon	33108546	33108738	0	-	.	gene_id "ENSRNOG00000077535"; gene_version "1"; transcript_id "ENSRNOT00000164783"; transcript_version "1"; exon_number "2"; gene_source "ensembl"; gene_biotype "lncRNA"; transcript_source "ensembl"; transcript_biotype "lncRNA"; exon_id "ENSRNOE00000808013"; exon_version "1";
9	ensembl	transcript	33108546	33110291	0	-	.	gene_id "ENSRNOG00000077535"; gene_version "1"; transcript_id "ENSRNOT00000164783"; transcript_version "1"; gene_source "ensembl"; gene_biotype "lncRNA"; transcript_source "ensembl"; transcript_biotype "lncRNA";
9	ensembl	exon	33109525	33109593	0	-	.	gene_id "ENSRNOG00000077535"; gene_version "1"; transcript_id "ENSRNOT00000154857"; transcript_version "1"; exon_number "3"; gene_source "ensembl"; gene_biotype "lncRNA"; transcript_source "ensembl"; transcript_biotype "lncRNA"; exon_id "ENSRNOE00000781444"; exon_version "1"; tag "Ensembl_canonical";
9	ensembl	exon	33109525	33109593	0	-	.	gene_id "ENSRNOG00000077535"; gene_version "1"; transcript_id "ENSRNOT00000137204"; transcript_version "1"; exon_number "3"; gene_source "ensembl"; gene_biotype "lncRNA"; transcript_source "ensembl"; transcript_biotype "lncRNA"; exon_id "ENSRNOE00000781444"; exon_version "1";
9	ENSEMBL114_rn	exon	33109525	33109593	0.0132709406789278	-	.	gene_id "ENSRNOG00000077535"; transcript_id "ENSRNOG00000077535_tx_10"; exon_id "9_33109525_33109593_-"; exonnum "2"; txlen "920";
9	ENSEMBL114_rn	exon	33109525	33109593	0.00896822747523549	-	.	gene_id "ENSRNOG00000077535"; transcript_id "ENSRNOG00000077535_tx_16"; exon_id "9_33109525_33109593_-"; exonnum "3"; txlen "1074";
9	sraer114_mid	exon	33109525	33109596	0.0736527498948886	-	.	gene_id "ENSRNOG00000077535"; transcript_id "ENSRNOG00000077535_tx_4"; exon_id "9_33109525_33109596_-"; exonnum "3"; txlen "945";
9	sraer114_mid	exon	33109525	33109596	0.0170233848565404	-	.	gene_id "ENSRNOG00000077535"; transcript_id "ENSRNOG00000077535_tx_8"; exon_id "9_33109525_33109596_-"; exonnum "3"; txlen "1077";
9	ensembl	exon	33110007	33110121	0	-	.	gene_id "ENSRNOG00000077535"; gene_version "1"; transcript_id "ENSRNOT00000154857"; transcript_version "1"; exon_number "2"; gene_source "ensembl"; gene_biotype "lncRNA"; transcript_source "ensembl"; transcript_biotype "lncRNA"; exon_id "ENSRNOE00000716957"; exon_version "1"; tag "Ensembl_canonical";
9	ensembl	exon	33110007	33110121	0	-	.	gene_id "ENSRNOG00000077535"; gene_version "1"; transcript_id "ENSRNOT00000137204"; transcript_version "1"; exon_number "2"; gene_source "ensembl"; gene_biotype "lncRNA"; transcript_source "ensembl"; transcript_biotype "lncRNA"; exon_id "ENSRNOE00000716957"; exon_version "1";
9	ENSEMBL114_rn	exon	33110007	33110121	0.0132709406789278	-	.	gene_id "ENSRNOG00000077535"; transcript_id "ENSRNOG00000077535_tx_10"; exon_id "9_33110007_33110121_-"; exonnum "1"; txlen "920";
9	ENSEMBL114_rn	exon	33110007	33110121	0.00896822747523549	-	.	gene_id "ENSRNOG00000077535"; transcript_id "ENSRNOG00000077535_tx_16"; exon_id "9_33110007_33110121_-"; exonnum "2"; txlen "1074";
9	ENSEMBL114_rn	exon	33110007	33110121	0.0736527498948886	-	.	gene_id "ENSRNOG00000077535"; transcript_id "ENSRNOG00000077535_tx_4"; exon_id "9_33110007_33110121_-"; exonnum "2"; txlen "945";
9	ENSEMBL114_rn	exon	33110007	33110121	0.0170233848565404	-	.	gene_id "ENSRNOG00000077535"; transcript_id "ENSRNOG00000077535_tx_8"; exon_id "9_33110007_33110121_-"; exonnum "2"; txlen "1077";
9	ensembl	exon	33110007	33110291	0	-	.	gene_id "ENSRNOG00000077535"; gene_version "1"; transcript_id "ENSRNOT00000164783"; transcript_version "1"; exon_number "1"; gene_source "ensembl"; gene_biotype "lncRNA"; transcript_source "ensembl"; transcript_biotype "lncRNA"; exon_id "ENSRNOE00000738916"; exon_version "1";
9	ensembl	exon	33110573	33110724	0	-	.	gene_id "ENSRNOG00000077535"; gene_version "1"; transcript_id "ENSRNOT00000137204"; transcript_version "1"; exon_number "1"; gene_source "ensembl"; gene_biotype "lncRNA"; transcript_source "ensembl"; transcript_biotype "lncRNA"; exon_id "ENSRNOE00000732869"; exon_version "1";
9	ENSEMBL114_rn	exon	33110573	33110724	0.00896822747523549	-	.	gene_id "ENSRNOG00000077535"; transcript_id "ENSRNOG00000077535_tx_16"; exon_id "9_33110573_33110724_-"; exonnum "1"; txlen "1074";
9	ENSEMBL114_rn	exon	33110573	33110724	0.0736527498948886	-	.	gene_id "ENSRNOG00000077535"; transcript_id "ENSRNOG00000077535_tx_4"; exon_id "9_33110573_33110724_-"; exonnum "1"; txlen "945";
9	ENSEMBL114_rn	exon	33110573	33110724	0.0170233848565404	-	.	gene_id "ENSRNOG00000077535"; transcript_id "ENSRNOG00000077535_tx_8"; exon_id "9_33110573_33110724_-"; exonnum "1"; txlen "1077";
9	ensembl	exon	33114465	33114583	0	-	.	gene_id "ENSRNOG00000077535"; gene_version "1"; transcript_id "ENSRNOT00000154857"; transcript_version "1"; exon_number "1"; gene_source "ensembl"; gene_biotype "lncRNA"; transcript_source "ensembl"; transcript_biotype "lncRNA"; exon_id "ENSRNOE00000814871"; exon_version "1"; tag "Ensembl_canonical";
9	ensembl	exon	33121864	33122277	0	-	.	gene_id "ENSRNOG00000085231"; gene_version "1"; transcript_id "ENSRNOT00000130458"; transcript_version "1"; exon_number "5"; gene_source "ensembl"; gene_biotype "lncRNA"; transcript_source "ensembl"; transcript_biotype "lncRNA"; exon_id "ENSRNOE00000804279"; exon_version "1";
9	ensembl	gene	33121864	33161812	0	-	.	gene_id "ENSRNOG00000085231"; gene_version "1"; gene_source "ensembl"; gene_biotype "lncRNA";
9	ensembl	transcript	33121864	33161812	0	-	.	gene_id "ENSRNOG00000085231"; gene_version "1"; transcript_id "ENSRNOT00000130458"; transcript_version "1"; gene_source "ensembl"; gene_biotype "lncRNA"; transcript_source "ensembl"; transcript_biotype "lncRNA";
9	ensembl	exon	33124239	33127015	0	-	.	gene_id "ENSRNOG00000085231"; gene_version "1"; transcript_id "ENSRNOT00000142740"; transcript_version "1"; exon_number "3"; gene_source "ensembl"; gene_biotype "lncRNA"; transcript_source "ensembl"; transcript_biotype "lncRNA"; exon_id "ENSRNOE00000783890"; exon_version "1"; tag "Ensembl_canonical";
9	ensembl	transcript	33124239	33161812	0	-	.	gene_id "ENSRNOG00000085231"; gene_version "1"; transcript_id "ENSRNOT00000142740"; transcript_version "1"; gene_source "ensembl"; gene_biotype "lncRNA"; transcript_source "ensembl"; transcript_biotype "lncRNA"; tag "Ensembl_canonical";
9	ensembl	exon	33125375	33126714	0	-	.	gene_id "ENSRNOG00000085231"; gene_version "1"; transcript_id "ENSRNOT00000130458"; transcript_version "1"; exon_number "4"; gene_source "ensembl"; gene_biotype "lncRNA"; transcript_source "ensembl"; transcript_biotype "lncRNA"; exon_id "ENSRNOE00000672626"; exon_version "1";
9	ensembl	exon	33133072	33133440	0	-	.	gene_id "ENSRNOG00000085231"; gene_version "1"; transcript_id "ENSRNOT00000130458"; transcript_version "1"; exon_number "3"; gene_source "ensembl"; gene_biotype "lncRNA"; transcript_source "ensembl"; transcript_biotype "lncRNA"; exon_id "ENSRNOE00000680916"; exon_version "1";
9	ensembl	exon	33133072	33133440	0	-	.	gene_id "ENSRNOG00000085231"; gene_version "1"; transcript_id "ENSRNOT00000142740"; transcript_version "1"; exon_number "2"; gene_source "ensembl"; gene_biotype "lncRNA"; transcript_source "ensembl"; transcript_biotype "lncRNA"; exon_id "ENSRNOE00000680916"; exon_version "1"; tag "Ensembl_canonical";
9	ensembl	exon	33145031	33145204	0	-	.	gene_id "ENSRNOG00000085231"; gene_version "1"; transcript_id "ENSRNOT00000130458"; transcript_version "1"; exon_number "2"; gene_source "ensembl"; gene_biotype "lncRNA"; transcript_source "ensembl"; transcript_biotype "lncRNA"; exon_id "ENSRNOE00000729165"; exon_version "1";
9	sraer114_es	exon	33160405	33160838	0.00566329582419337	-	.	gene_id "ENSRNOG00000085231"; transcript_id "ENSRNOG00000085231_tx_2"; exon_id "9_33160405_33160838_-"; exonnum "3"; txlen "672";
9	sraer114_mid	exon	33161660	33161791	0.00566329582419337	-	.	gene_id "ENSRNOG00000085231"; transcript_id "ENSRNOG00000085231_tx_2"; exon_id "9_33161660_33161791_-"; exonnum "2"; txlen "672";
9	ensembl	exon	33161660	33161812	0	-	.	gene_id "ENSRNOG00000085231"; gene_version "1"; transcript_id "ENSRNOT00000130458"; transcript_version "1"; exon_number "1"; gene_source "ensembl"; gene_biotype "lncRNA"; transcript_source "ensembl"; transcript_biotype "lncRNA"; exon_id "ENSRNOE00000711731"; exon_version "1";
9	ensembl	exon	33161660	33161812	0	-	.	gene_id "ENSRNOG00000085231"; gene_version "1"; transcript_id "ENSRNOT00000142740"; transcript_version "1"; exon_number "1"; gene_source "ensembl"; gene_biotype "lncRNA"; transcript_source "ensembl"; transcript_biotype "lncRNA"; exon_id "ENSRNOE00000711731"; exon_version "1"; tag "Ensembl_canonical";
9	sraer114_ss	exon	33163440	33163545	0.00566329582419337	-	.	gene_id "ENSRNOG00000085231"; transcript_id "ENSRNOG00000085231_tx_2"; exon_id "9_33163440_33163545_-"; exonnum "1"; txlen "672";
9	sraer114_es	exon	33238146	33238373	0.414002017169662	-	.	gene_id "ENSRNOG00000066935"; transcript_id "ENSRNOG00000066935_tx_1"; exon_id "9_33238146_33238373_-"; exonnum "4"; txlen "563";
9	sraer114_es	exon	33238146	33238373	0.0378922555690403	-	.	gene_id "ENSRNOG00000066935"; transcript_id "ENSRNOG00000066935_tx_2"; exon_id "9_33238146_33238373_-"; exonnum "3"; txlen "541";
9	ensembl	three_prime_utr	33240896	33240959	0	-	.	gene_id "ENSRNOG00000066935"; gene_version "2"; transcript_id "ENSRNOT00000099872"; transcript_version "2"; gene_source "ensembl"; gene_biotype "protein_coding"; transcript_source "ensembl"; transcript_biotype "protein_coding"; tag "Ensembl_canonical";
9	ensembl	exon	33240896	33240989	0	-	.	gene_id "ENSRNOG00000066935"; gene_version "2"; transcript_id "ENSRNOT00000099872"; transcript_version "2"; exon_number "3"; gene_source "ensembl"; gene_biotype "protein_coding"; transcript_source "ensembl"; transcript_biotype "protein_coding"; exon_id "ENSRNOE00000720097"; exon_version "1"; tag "Ensembl_canonical";
9	ENSEMBL114_rn	exon	33240896	33240989	0.414002017169662	-	.	gene_id "ENSRNOG00000066935"; transcript_id "ENSRNOG00000066935_tx_1"; exon_id "9_33240896_33240989_-"; exonnum "3"; txlen "563";
9	ENSEMBL114_rn	exon	33240896	33240989	0.0378922555690403	-	.	gene_id "ENSRNOG00000066935"; transcript_id "ENSRNOG00000066935_tx_2"; exon_id "9_33240896_33240989_-"; exonnum "2"; txlen "541";
9	ensembl	gene	33240896	33267755	0	-	.	gene_id "ENSRNOG00000066935"; gene_version "2"; gene_source "ensembl"; gene_biotype "protein_coding";
9	ensembl	transcript	33240896	33267755	0	-	.	gene_id "ENSRNOG00000066935"; gene_version "2"; transcript_id "ENSRNOT00000099872"; transcript_version "2"; gene_source "ensembl"; gene_biotype "protein_coding"; transcript_source "ensembl"; transcript_biotype "protein_coding"; tag "Ensembl_canonical";
9	ensembl	stop_codon	33240960	33240962	0	-	0	gene_id "ENSRNOG00000066935"; gene_version "2"; transcript_id "ENSRNOT00000099872"; transcript_version "2"; exon_number "3"; gene_source "ensembl"; gene_biotype "protein_coding"; transcript_source "ensembl"; transcript_biotype "protein_coding"; tag "Ensembl_canonical";
9	ensembl	CDS	33240963	33240989	0	-	0	gene_id "ENSRNOG00000066935"; gene_version "2"; transcript_id "ENSRNOT00000099872"; transcript_version "2"; exon_number "3"; gene_source "ensembl"; gene_biotype "protein_coding"; transcript_source "ensembl"; transcript_biotype "protein_coding"; protein_id "ENSRNOP00000094340"; protein_version "2"; tag "Ensembl_canonical";
9	ensembl	exon	33262987	33263424	0	-	.	gene_id "ENSRNOG00000066935"; gene_version "2"; transcript_id "ENSRNOT00000099872"; transcript_version "2"; exon_number "2"; gene_source "ensembl"; gene_biotype "protein_coding"; transcript_source "ensembl"; transcript_biotype "protein_coding"; exon_id "ENSRNOE00000532561"; exon_version "3"; tag "Ensembl_canonical";
9	ensembl	CDS	33262987	33263424	0	-	0	gene_id "ENSRNOG00000066935"; gene_version "2"; transcript_id "ENSRNOT00000099872"; transcript_version "2"; exon_number "2"; gene_source "ensembl"; gene_biotype "protein_coding"; transcript_source "ensembl"; transcript_biotype "protein_coding"; protein_id "ENSRNOP00000094340"; protein_version "2"; tag "Ensembl_canonical";
9	sraer114_mid	exon	33263403	33263424	0.414002017169662	-	.	gene_id "ENSRNOG00000066935"; transcript_id "ENSRNOG00000066935_tx_1"; exon_id "9_33263403_33263424_-"; exonnum "2"; txlen "563";
9	ensembl	CDS	33267537	33267560	0	-	0	gene_id "ENSRNOG00000066935"; gene_version "2"; transcript_id "ENSRNOT00000099872"; transcript_version "2"; exon_number "1"; gene_source "ensembl"; gene_biotype "protein_coding"; transcript_source "ensembl"; transcript_biotype "protein_coding"; protein_id "ENSRNOP00000094340"; protein_version "2"; tag "Ensembl_canonical";
9	ensembl	exon	33267537	33267755	0	-	.	gene_id "ENSRNOG00000066935"; gene_version "2"; transcript_id "ENSRNOT00000099872"; transcript_version "2"; exon_number "1"; gene_source "ensembl"; gene_biotype "protein_coding"; transcript_source "ensembl"; transcript_biotype "protein_coding"; exon_id "ENSRNOE00000586571"; exon_version "2"; tag "Ensembl_canonical";
9	ENSEMBL114_rn	exon	33267537	33267755	0.414002017169662	-	.	gene_id "ENSRNOG00000066935"; transcript_id "ENSRNOG00000066935_tx_1"; exon_id "9_33267537_33267755_-"; exonnum "1"; txlen "563";
9	ENSEMBL114_rn	exon	33267537	33267755	0.0378922555690403	-	.	gene_id "ENSRNOG00000066935"; transcript_id "ENSRNOG00000066935_tx_2"; exon_id "9_33267537_33267755_-"; exonnum "1"; txlen "541";
9	ensembl	start_codon	33267558	33267560	0	-	0	gene_id "ENSRNOG00000066935"; gene_version "2"; transcript_id "ENSRNOT00000099872"; transcript_version "2"; exon_number "1"; gene_source "ensembl"; gene_biotype "protein_coding"; transcript_source "ensembl"; transcript_biotype "protein_coding"; tag "Ensembl_canonical";
9	ensembl	five_prime_utr	33267561	33267755	0	-	.	gene_id "ENSRNOG00000066935"; gene_version "2"; transcript_id "ENSRNOT00000099872"; transcript_version "2"; gene_source "ensembl"; gene_biotype "protein_coding"; transcript_source "ensembl"; transcript_biotype "protein_coding"; tag "Ensembl_canonical";
9	ensembl	exon	33276188	33276799	0	-	.	gene_id "ENSRNOG00000077828"; gene_version "1"; transcript_id "ENSRNOT00000172511"; transcript_version "1"; exon_number "2"; gene_source "ensembl"; gene_biotype "lncRNA"; transcript_source "ensembl"; transcript_biotype "lncRNA"; exon_id "ENSRNOE00000817308"; exon_version "1"; tag "Ensembl_canonical";
9	ensembl	gene	33276188	33277694	0	-	.	gene_id "ENSRNOG00000077828"; gene_version "1"; gene_source "ensembl"; gene_biotype "lncRNA";
9	ensembl	transcript	33276188	33277694	0	-	.	gene_id "ENSRNOG00000077828"; gene_version "1"; transcript_id "ENSRNOT00000172511"; transcript_version "1"; gene_source "ensembl"; gene_biotype "lncRNA"; transcript_source "ensembl"; transcript_biotype "lncRNA"; tag "Ensembl_canonical";
9	ensembl	exon	33277181	33277694	0	-	.	gene_id "ENSRNOG00000077828"; gene_version "1"; transcript_id "ENSRNOT00000172511"; transcript_version "1"; exon_number "1"; gene_source "ensembl"; gene_biotype "lncRNA"; transcript_source "ensembl"; transcript_biotype "lncRNA"; exon_id "ENSRNOE00000796643"; exon_version "1"; tag "Ensembl_canonical";
9	ensembl	exon	33278807	33281998	0	-	.	gene_id "ENSRNOG00000086482"; gene_version "1"; transcript_id "ENSRNOT00000163688"; transcript_version "1"; exon_number "2"; gene_source "ensembl"; gene_biotype "lncRNA"; transcript_source "ensembl"; transcript_biotype "lncRNA"; exon_id "ENSRNOE00000726265"; exon_version "1";
9	ensembl	transcript	33278807	33285043	0	-	.	gene_id "ENSRNOG00000086482"; gene_version "1"; transcript_id "ENSRNOT00000163688"; transcript_version "1"; gene_source "ensembl"; gene_biotype "lncRNA"; transcript_source "ensembl"; transcript_biotype "lncRNA";
9	ensembl	gene	33278807	33311442	0	-	.	gene_id "ENSRNOG00000086482"; gene_version "1"; gene_source "ensembl"; gene_biotype "lncRNA";
9	ensembl	exon	33279608	33281998	0	-	.	gene_id "ENSRNOG00000086482"; gene_version "1"; transcript_id "ENSRNOT00000132393"; transcript_version "1"; exon_number "3"; gene_source "ensembl"; gene_biotype "lncRNA"; transcript_source "ensembl"; transcript_biotype "lncRNA"; exon_id "ENSRNOE00000767403"; exon_version "1";
9	ENSEMBL114_rn	exon	33279608	33281998	0.0312444914341209	-	.	gene_id "ENSRNOG00000086482"; transcript_id "ENSRNOG00000086482_tx_2"; exon_id "9_33279608_33281998_-"; exonnum "2"; txlen "2433";
9	ensembl	transcript	33279608	33311442	0	-	.	gene_id "ENSRNOG00000086482"; gene_version "1"; transcript_id "ENSRNOT00000132393"; transcript_version "1"; gene_source "ensembl"; gene_biotype "lncRNA"; transcript_source "ensembl"; transcript_biotype "lncRNA";
9	ensembl	exon	33280007	33281998	0	-	.	gene_id "ENSRNOG00000086482"; gene_version "1"; transcript_id "ENSRNOT00000165765"; transcript_version "1"; exon_number "2"; gene_source "ensembl"; gene_biotype "lncRNA"; transcript_source "ensembl"; transcript_biotype "lncRNA"; exon_id "ENSRNOE00000737037"; exon_version "1";
9	ensembl	transcript	33280007	33311442	0	-	.	gene_id "ENSRNOG00000086482"; gene_version "1"; transcript_id "ENSRNOT00000165765"; transcript_version "1"; gene_source "ensembl"; gene_biotype "lncRNA"; transcript_source "ensembl"; transcript_biotype "lncRNA";
9	ensembl	exon	33282176	33285043	0	-	.	gene_id "ENSRNOG00000086482"; gene_version "1"; transcript_id "ENSRNOT00000163688"; transcript_version "1"; exon_number "1"; gene_source "ensembl"; gene_biotype "lncRNA"; transcript_source "ensembl"; transcript_biotype "lncRNA"; exon_id "ENSRNOE00000751944"; exon_version "1";
9	sraer114_ss	exon	33284045	33284086	0.0312444914341209	-	.	gene_id "ENSRNOG00000086482"; transcript_id "ENSRNOG00000086482_tx_2"; exon_id "9_33284045_33284086_-"; exonnum "1"; txlen "2433";
9	ensembl	exon	33286046	33289388	0	-	.	gene_id "ENSRNOG00000086482"; gene_version "1"; transcript_id "ENSRNOT00000152619"; transcript_version "1"; exon_number "2"; gene_source "ensembl"; gene_biotype "lncRNA"; transcript_source "ensembl"; transcript_biotype "lncRNA"; exon_id "ENSRNOE00000776038"; exon_version "1"; tag "Ensembl_canonical";
9	ensembl	transcript	33286046	33311442	0	-	.	gene_id "ENSRNOG00000086482"; gene_version "1"; transcript_id "ENSRNOT00000152619"; transcript_version "1"; gene_source "ensembl"; gene_biotype "lncRNA"; transcript_source "ensembl"; transcript_biotype "lncRNA"; tag "Ensembl_canonical";
9	ensembl	exon	33293346	33294946	0	-	.	gene_id "ENSRNOG00000086482"; gene_version "1"; transcript_id "ENSRNOT00000155465"; transcript_version "1"; exon_number "3"; gene_source "ensembl"; gene_biotype "lncRNA"; transcript_source "ensembl"; transcript_biotype "lncRNA"; exon_id "ENSRNOE00000680315"; exon_version "1";
9	ensembl	transcript	33293346	33311442	0	-	.	gene_id "ENSRNOG00000086482"; gene_version "1"; transcript_id "ENSRNOT00000155465"; transcript_version "1"; gene_source "ensembl"; gene_biotype "lncRNA"; transcript_source "ensembl"; transcript_biotype "lncRNA";
9	ensembl	exon	33294833	33294946	0	-	.	gene_id "ENSRNOG00000086482"; gene_version "1"; transcript_id "ENSRNOT00000132393"; transcript_version "1"; exon_number "2"; gene_source "ensembl"; gene_biotype "lncRNA"; transcript_source "ensembl"; transcript_biotype "lncRNA"; exon_id "ENSRNOE00000728325"; exon_version "1";
9	ensembl	exon	33302967	33303116	0	-	.	gene_id "ENSRNOG00000086482"; gene_version "1"; transcript_id "ENSRNOT00000155465"; transcript_version "1"; exon_number "2"; gene_source "ensembl"; gene_biotype "lncRNA"; transcript_source "ensembl"; transcript_biotype "lncRNA"; exon_id "ENSRNOE00000726828"; exon_version "1";
9	ensembl	exon	33305363	33311442	0	-	.	gene_id "ENSRNOG00000086482"; gene_version "1"; transcript_id "ENSRNOT00000152619"; transcript_version "1"; exon_number "1"; gene_source "ensembl"; gene_biotype "lncRNA"; transcript_source "ensembl"; transcript_biotype "lncRNA"; exon_id "ENSRNOE00000800890"; exon_version "1"; tag "Ensembl_canonical";
9	ensembl	exon	33307001	33311442	0	-	.	gene_id "ENSRNOG00000086482"; gene_version "1"; transcript_id "ENSRNOT00000132393"; transcript_version "1"; exon_number "1"; gene_source "ensembl"; gene_biotype "lncRNA"; transcript_source "ensembl"; transcript_biotype "lncRNA"; exon_id "ENSRNOE00000819866"; exon_version "1";
9	ensembl	exon	33307001	33311442	0	-	.	gene_id "ENSRNOG00000086482"; gene_version "1"; transcript_id "ENSRNOT00000165765"; transcript_version "1"; exon_number "1"; gene_source "ensembl"; gene_biotype "lncRNA"; transcript_source "ensembl"; transcript_biotype "lncRNA"; exon_id "ENSRNOE00000819866"; exon_version "1";
9	ensembl	exon	33307001	33311442	0	-	.	gene_id "ENSRNOG00000086482"; gene_version "1"; transcript_id "ENSRNOT00000155465"; transcript_version "1"; exon_number "1"; gene_source "ensembl"; gene_biotype "lncRNA"; transcript_source "ensembl"; transcript_biotype "lncRNA"; exon_id "ENSRNOE00000819866"; exon_version "1";
9	ensembl	three_prime_utr	33324392	33325392	0	-	.	gene_id "ENSRNOG00000014142"; gene_version "8"; transcript_id "ENSRNOT00000139255"; transcript_version "1"; gene_name "Ogfrl1"; gene_source "ensembl"; gene_biotype "protein_coding"; transcript_name "Ogfrl1-202"; transcript_source "ensembl"; transcript_biotype "protein_coding"; tag "Ensembl_canonical";
9	ensembl	exon	33324392	33326095	0	-	.	gene_id "ENSRNOG00000014142"; gene_version "8"; transcript_id "ENSRNOT00000139255"; transcript_version "1"; exon_number "2"; gene_name "Ogfrl1"; gene_source "ensembl"; gene_biotype "protein_coding"; transcript_name "Ogfrl1-202"; transcript_source "ensembl"; transcript_biotype "protein_coding"; exon_id "ENSRNOE00000728497"; exon_version "1"; tag "Ensembl_canonical";
9	ensembl	gene	33324392	33339237	0	-	.	gene_id "ENSRNOG00000014142"; gene_version "8"; gene_name "Ogfrl1"; gene_source "ensembl"; gene_biotype "protein_coding";
9	ensembl	transcript	33324392	33339237	0	-	.	gene_id "ENSRNOG00000014142"; gene_version "8"; transcript_id "ENSRNOT00000139255"; transcript_version "1"; gene_name "Ogfrl1"; gene_source "ensembl"; gene_biotype "protein_coding"; transcript_name "Ogfrl1-202"; transcript_source "ensembl"; transcript_biotype "protein_coding"; tag "Ensembl_canonical";
9	ensembl	three_prime_utr	33325205	33325392	0	-	.	gene_id "ENSRNOG00000014142"; gene_version "8"; transcript_id "ENSRNOT00000019062"; transcript_version "8"; gene_name "Ogfrl1"; gene_source "ensembl"; gene_biotype "protein_coding"; transcript_name "Ogfrl1-201"; transcript_source "ensembl"; transcript_biotype "protein_coding";
9	ensembl	exon	33325205	33326095	0	-	.	gene_id "ENSRNOG00000014142"; gene_version "8"; transcript_id "ENSRNOT00000019062"; transcript_version "8"; exon_number "7"; gene_name "Ogfrl1"; gene_source "ensembl"; gene_biotype "protein_coding"; transcript_name "Ogfrl1-201"; transcript_source "ensembl"; transcript_biotype "protein_coding"; exon_id "ENSRNOE00000135484"; exon_version "5";
9	ENSEMBL114_rn	exon	33325205	33326095	11.6651839285676	-	.	gene_id "ENSRNOG00000014142"; transcript_id "ENSRNOG00000014142_tx_2"; exon_id "9_33325205_33326095_-"; exonnum "8"; txlen "1783";
9	ENSEMBL114_rn	exon	33325205	33326095	1.13171238738106	-	.	gene_id "ENSRNOG00000014142"; transcript_id "ENSRNOG00000014142_tx_3"; exon_id "9_33325205_33326095_-"; exonnum "8"; txlen "1510";
9	ensembl	transcript	33325205	33338655	0	-	.	gene_id "ENSRNOG00000014142"; gene_version "8"; transcript_id "ENSRNOT00000019062"; transcript_version "8"; gene_name "Ogfrl1"; gene_source "ensembl"; gene_biotype "protein_coding"; transcript_name "Ogfrl1-201"; transcript_source "ensembl"; transcript_biotype "protein_coding";
9	ensembl	stop_codon	33325393	33325395	0	-	0	gene_id "ENSRNOG00000014142"; gene_version "8"; transcript_id "ENSRNOT00000019062"; transcript_version "8"; exon_number "7"; gene_name "Ogfrl1"; gene_source "ensembl"; gene_biotype "protein_coding"; transcript_name "Ogfrl1-201"; transcript_source "ensembl"; transcript_biotype "protein_coding";
9	ensembl	stop_codon	33325393	33325395	0	-	0	gene_id "ENSRNOG00000014142"; gene_version "8"; transcript_id "ENSRNOT00000139255"; transcript_version "1"; exon_number "2"; gene_name "Ogfrl1"; gene_source "ensembl"; gene_biotype "protein_coding"; transcript_name "Ogfrl1-202"; transcript_source "ensembl"; transcript_biotype "protein_coding"; tag "Ensembl_canonical";
9	ensembl	CDS	33325396	33326095	0	-	1	gene_id "ENSRNOG00000014142"; gene_version "8"; transcript_id "ENSRNOT00000019062"; transcript_version "8"; exon_number "7"; gene_name "Ogfrl1"; gene_source "ensembl"; gene_biotype "protein_coding"; transcript_name "Ogfrl1-201"; transcript_source "ensembl"; transcript_biotype "protein_coding"; protein_id "ENSRNOP00000019062"; protein_version "6";
9	ensembl	CDS	33325396	33326095	0	-	1	gene_id "ENSRNOG00000014142"; gene_version "8"; transcript_id "ENSRNOT00000139255"; transcript_version "1"; exon_number "2"; gene_name "Ogfrl1"; gene_source "ensembl"; gene_biotype "protein_coding"; transcript_name "Ogfrl1-202"; transcript_source "ensembl"; transcript_biotype "protein_coding"; protein_id "ENSRNOP00000111914"; protein_version "1"; tag "Ensembl_canonical";
9	ensembl	exon	33331411	33331556	0	-	.	gene_id "ENSRNOG00000014142"; gene_version "8"; transcript_id "ENSRNOT00000019062"; transcript_version "8"; exon_number "6"; gene_name "Ogfrl1"; gene_source "ensembl"; gene_biotype "protein_coding"; transcript_name "Ogfrl1-201"; transcript_source "ensembl"; transcript_biotype "protein_coding"; exon_id "ENSRNOE00000135202"; exon_version "3";
9	ensembl	CDS	33331411	33331556	0	-	0	gene_id "ENSRNOG00000014142"; gene_version "8"; transcript_id "ENSRNOT00000019062"; transcript_version "8"; exon_number "6"; gene_name "Ogfrl1"; gene_source "ensembl"; gene_biotype "protein_coding"; transcript_name "Ogfrl1-201"; transcript_source "ensembl"; transcript_biotype "protein_coding"; protein_id "ENSRNOP00000019062"; protein_version "6";
9	ENSEMBL114_rn	exon	33331411	33331556	11.6651839285676	-	.	gene_id "ENSRNOG00000014142"; transcript_id "ENSRNOG00000014142_tx_2"; exon_id "9_33331411_33331556_-"; exonnum "7"; txlen "1783";
9	ENSEMBL114_rn	exon	33331411	33331556	1.13171238738106	-	.	gene_id "ENSRNOG00000014142"; transcript_id "ENSRNOG00000014142_tx_3"; exon_id "9_33331411_33331556_-"; exonnum "7"; txlen "1510";
9	ensembl	exon	33331663	33331729	0	-	.	gene_id "ENSRNOG00000014142"; gene_version "8"; transcript_id "ENSRNOT00000019062"; transcript_version "8"; exon_number "5"; gene_name "Ogfrl1"; gene_source "ensembl"; gene_biotype "protein_coding"; transcript_name "Ogfrl1-201"; transcript_source "ensembl"; transcript_biotype "protein_coding"; exon_id "ENSRNOE00000298154"; exon_version "2";
9	ensembl	CDS	33331663	33331729	0	-	1	gene_id "ENSRNOG00000014142"; gene_version "8"; transcript_id "ENSRNOT00000019062"; transcript_version "8"; exon_number "5"; gene_name "Ogfrl1"; gene_source "ensembl"; gene_biotype "protein_coding"; transcript_name "Ogfrl1-201"; transcript_source "ensembl"; transcript_biotype "protein_coding"; protein_id "ENSRNOP00000019062"; protein_version "6";
9	ENSEMBL114_rn	exon	33331663	33331729	11.6651839285676	-	.	gene_id "ENSRNOG00000014142"; transcript_id "ENSRNOG00000014142_tx_2"; exon_id "9_33331663_33331729_-"; exonnum "6"; txlen "1783";
9	ENSEMBL114_rn	exon	33331663	33331729	1.13171238738106	-	.	gene_id "ENSRNOG00000014142"; transcript_id "ENSRNOG00000014142_tx_3"; exon_id "9_33331663_33331729_-"; exonnum "6"; txlen "1510";
9	ensembl	exon	33331832	33331910	0	-	.	gene_id "ENSRNOG00000014142"; gene_version "8"; transcript_id "ENSRNOT00000019062"; transcript_version "8"; exon_number "4"; gene_name "Ogfrl1"; gene_source "ensembl"; gene_biotype "protein_coding"; transcript_name "Ogfrl1-201"; transcript_source "ensembl"; transcript_biotype "protein_coding"; exon_id "ENSRNOE00000352628"; exon_version "1";
9	ensembl	CDS	33331832	33331910	0	-	2	gene_id "ENSRNOG00000014142"; gene_version "8"; transcript_id "ENSRNOT00000019062"; transcript_version "8"; exon_number "4"; gene_name "Ogfrl1"; gene_source "ensembl"; gene_biotype "protein_coding"; transcript_name "Ogfrl1-201"; transcript_source "ensembl"; transcript_biotype "protein_coding"; protein_id "ENSRNOP00000019062"; protein_version "6";
9	ENSEMBL114_rn	exon	33331832	33331910	11.6651839285676	-	.	gene_id "ENSRNOG00000014142"; transcript_id "ENSRNOG00000014142_tx_2"; exon_id "9_33331832_33331910_-"; exonnum "5"; txlen "1783";
9	ENSEMBL114_rn	exon	33331832	33331910	1.13171238738106	-	.	gene_id "ENSRNOG00000014142"; transcript_id "ENSRNOG00000014142_tx_3"; exon_id "9_33331832_33331910_-"; exonnum "5"; txlen "1510";
9	ensembl	exon	33334109	33334190	0	-	.	gene_id "ENSRNOG00000014142"; gene_version "8"; transcript_id "ENSRNOT00000019062"; transcript_version "8"; exon_number "3"; gene_name "Ogfrl1"; gene_source "ensembl"; gene_biotype "protein_coding"; transcript_name "Ogfrl1-201"; transcript_source "ensembl"; transcript_biotype "protein_coding"; exon_id "ENSRNOE00000358493"; exon_version "2";
9	ensembl	CDS	33334109	33334190	0	-	0	gene_id "ENSRNOG00000014142"; gene_version "8"; transcript_id "ENSRNOT00000019062"; transcript_version "8"; exon_number "3"; gene_name "Ogfrl1"; gene_source "ensembl"; gene_biotype "protein_coding"; transcript_name "Ogfrl1-201"; transcript_source "ensembl"; transcript_biotype "protein_coding"; protein_id "ENSRNOP00000019062"; protein_version "6";
9	ENSEMBL114_rn	exon	33334109	33334190	11.6651839285676	-	.	gene_id "ENSRNOG00000014142"; transcript_id "ENSRNOG00000014142_tx_2"; exon_id "9_33334109_33334190_-"; exonnum "4"; txlen "1783";
9	ENSEMBL114_rn	exon	33334109	33334190	1.13171238738106	-	.	gene_id "ENSRNOG00000014142"; transcript_id "ENSRNOG00000014142_tx_3"; exon_id "9_33334109_33334190_-"; exonnum "4"; txlen "1510";
9	ensembl	exon	33334379	33334465	0	-	.	gene_id "ENSRNOG00000014142"; gene_version "8"; transcript_id "ENSRNOT00000019062"; transcript_version "8"; exon_number "2"; gene_name "Ogfrl1"; gene_source "ensembl"; gene_biotype "protein_coding"; transcript_name "Ogfrl1-201"; transcript_source "ensembl"; transcript_biotype "protein_coding"; exon_id "ENSRNOE00000364399"; exon_version "1";
9	ensembl	CDS	33334379	33334465	0	-	0	gene_id "ENSRNOG00000014142"; gene_version "8"; transcript_id "ENSRNOT00000019062"; transcript_version "8"; exon_number "2"; gene_name "Ogfrl1"; gene_source "ensembl"; gene_biotype "protein_coding"; transcript_name "Ogfrl1-201"; transcript_source "ensembl"; transcript_biotype "protein_coding"; protein_id "ENSRNOP00000019062"; protein_version "6";
9	ENSEMBL114_rn	exon	33334379	33334465	11.6651839285676	-	.	gene_id "ENSRNOG00000014142"; transcript_id "ENSRNOG00000014142_tx_2"; exon_id "9_33334379_33334465_-"; exonnum "3"; txlen "1783";
9	ENSEMBL114_rn	exon	33334379	33334465	1.13171238738106	-	.	gene_id "ENSRNOG00000014142"; transcript_id "ENSRNOG00000014142_tx_3"; exon_id "9_33334379_33334465_-"; exonnum "3"; txlen "1510";
9	sraer114_mid	exon	33336921	33336997	11.6651839285676	-	.	gene_id "ENSRNOG00000014142"; transcript_id "ENSRNOG00000014142_tx_2"; exon_id "9_33336921_33336997_-"; exonnum "2"; txlen "1783";
9	sraer114_mid	exon	33336921	33336997	1.13171238738106	-	.	gene_id "ENSRNOG00000014142"; transcript_id "ENSRNOG00000014142_tx_3"; exon_id "9_33336921_33336997_-"; exonnum "2"; txlen "1510";
9	sraer114_ss	exon	33337980	33338060	1.13171238738106	-	.	gene_id "ENSRNOG00000014142"; transcript_id "ENSRNOG00000014142_tx_3"; exon_id "9_33337980_33338060_-"; exonnum "1"; txlen "1510";
9	ensembl	CDS	33338302	33338538	0	-	0	gene_id "ENSRNOG00000014142"; gene_version "8"; transcript_id "ENSRNOT00000019062"; transcript_version "8"; exon_number "1"; gene_name "Ogfrl1"; gene_source "ensembl"; gene_biotype "protein_coding"; transcript_name "Ogfrl1-201"; transcript_source "ensembl"; transcript_biotype "protein_coding"; protein_id "ENSRNOP00000019062"; protein_version "6";
9	ensembl	exon	33338302	33338655	0	-	.	gene_id "ENSRNOG00000014142"; gene_version "8"; transcript_id "ENSRNOT00000019062"; transcript_version "8"; exon_number "1"; gene_name "Ogfrl1"; gene_source "ensembl"; gene_biotype "protein_coding"; transcript_name "Ogfrl1-201"; transcript_source "ensembl"; transcript_biotype "protein_coding"; exon_id "ENSRNOE00000333390"; exon_version "5";
9	ENSEMBL114_rn	exon	33338302	33338655	11.6651839285676	-	.	gene_id "ENSRNOG00000014142"; transcript_id "ENSRNOG00000014142_tx_2"; exon_id "9_33338302_33338655_-"; exonnum "1"; txlen "1783";
9	ensembl	CDS	33338302	33339038	0	-	0	gene_id "ENSRNOG00000014142"; gene_version "8"; transcript_id "ENSRNOT00000139255"; transcript_version "1"; exon_number "1"; gene_name "Ogfrl1"; gene_source "ensembl"; gene_biotype "protein_coding"; transcript_name "Ogfrl1-202"; transcript_source "ensembl"; transcript_biotype "protein_coding"; protein_id "ENSRNOP00000111914"; protein_version "1"; tag "Ensembl_canonical";
9	ensembl	exon	33338302	33339237	0	-	.	gene_id "ENSRNOG00000014142"; gene_version "8"; transcript_id "ENSRNOT00000139255"; transcript_version "1"; exon_number "1"; gene_name "Ogfrl1"; gene_source "ensembl"; gene_biotype "protein_coding"; transcript_name "Ogfrl1-202"; transcript_source "ensembl"; transcript_biotype "protein_coding"; exon_id "ENSRNOE00000685149"; exon_version "1"; tag "Ensembl_canonical";
9	ensembl	start_codon	33338536	33338538	0	-	0	gene_id "ENSRNOG00000014142"; gene_version "8"; transcript_id "ENSRNOT00000019062"; transcript_version "8"; exon_number "1"; gene_name "Ogfrl1"; gene_source "ensembl"; gene_biotype "protein_coding"; transcript_name "Ogfrl1-201"; transcript_source "ensembl"; transcript_biotype "protein_coding";
9	ensembl	five_prime_utr	33338539	33338655	0	-	.	gene_id "ENSRNOG00000014142"; gene_version "8"; transcript_id "ENSRNOT00000019062"; transcript_version "8"; gene_name "Ogfrl1"; gene_source "ensembl"; gene_biotype "protein_coding"; transcript_name "Ogfrl1-201"; transcript_source "ensembl"; transcript_biotype "protein_coding";
9	ensembl	five_prime_utr	33339039	33339237	0	-	.	gene_id "ENSRNOG00000014142"; gene_version "8"; transcript_id "ENSRNOT00000139255"; transcript_version "1"; gene_name "Ogfrl1"; gene_source "ensembl"; gene_biotype "protein_coding"; transcript_name "Ogfrl1-202"; transcript_source "ensembl"; transcript_biotype "protein_coding"; tag "Ensembl_canonical";
9	ensembl	exon	33350625	33350695	0	-	.	gene_id "ENSRNOG00000080199"; gene_version "1"; transcript_id "ENSRNOT00000145960"; transcript_version "1"; exon_number "2"; gene_source "ensembl"; gene_biotype "lncRNA"; transcript_source "ensembl"; transcript_biotype "lncRNA"; exon_id "ENSRNOE00000818044"; exon_version "1";
9	ensembl	transcript	33350625	33394725	0	-	.	gene_id "ENSRNOG00000080199"; gene_version "1"; transcript_id "ENSRNOT00000145960"; transcript_version "1"; gene_source "ensembl"; gene_biotype "lncRNA"; transcript_source "ensembl"; transcript_biotype "lncRNA";
9	ensembl	gene	33350625	33428839	0	-	.	gene_id "ENSRNOG00000080199"; gene_version "1"; gene_source "ensembl"; gene_biotype "lncRNA";
9	ensembl	exon	33374139	33374192	0	-	.	gene_id "ENSRNOG00000090009"; gene_version "1"; transcript_id "ENSRNOT00000153988"; transcript_version "1"; exon_number "2"; gene_source "ensembl"; gene_biotype "lncRNA"; transcript_source "ensembl"; transcript_biotype "lncRNA"; exon_id "ENSRNOE00000801212"; exon_version "1"; tag "Ensembl_canonical";
9	ensembl	gene	33374139	33376002	0	-	.	gene_id "ENSRNOG00000090009"; gene_version "1"; gene_source "ensembl"; gene_biotype "lncRNA";
9	ensembl	transcript	33374139	33376002	0	-	.	gene_id "ENSRNOG00000090009"; gene_version "1"; transcript_id "ENSRNOT00000153988"; transcript_version "1"; gene_source "ensembl"; gene_biotype "lncRNA"; transcript_source "ensembl"; transcript_biotype "lncRNA"; tag "Ensembl_canonical";
9	ensembl	exon	33374648	33376002	0	-	.	gene_id "ENSRNOG00000090009"; gene_version "1"; transcript_id "ENSRNOT00000153988"; transcript_version "1"; exon_number "1"; gene_source "ensembl"; gene_biotype "lncRNA"; transcript_source "ensembl"; transcript_biotype "lncRNA"; exon_id "ENSRNOE00000690985"; exon_version "1"; tag "Ensembl_canonical";
9	ensembl	exon	33385485	33385694	0	-	.	gene_id "ENSRNOG00000080199"; gene_version "1"; transcript_id "ENSRNOT00000132317"; transcript_version "1"; exon_number "3"; gene_source "ensembl"; gene_biotype "lncRNA"; transcript_source "ensembl"; transcript_biotype "lncRNA"; exon_id "ENSRNOE00000777479"; exon_version "1"; tag "Ensembl_canonical";
9	ENSEMBL114_rn	exon	33385485	33385694	0.480759127024285	-	.	gene_id "ENSRNOG00000080199"; transcript_id "ENSRNOG00000080199_tx_1"; exon_id "9_33385485_33385694_-"; exonnum "4"; txlen "1060";
9	ENSEMBL114_rn	exon	33385485	33385694	0.00111499296773052	-	.	gene_id "ENSRNOG00000080199"; transcript_id "ENSRNOG00000080199_tx_4"; exon_id "9_33385485_33385694_-"; exonnum "5"; txlen "1152";
9	ensembl	transcript	33385485	33428839	0	-	.	gene_id "ENSRNOG00000080199"; gene_version "1"; transcript_id "ENSRNOT00000132317"; transcript_version "1"; gene_source "ensembl"; gene_biotype "lncRNA"; transcript_source "ensembl"; transcript_biotype "lncRNA"; tag "Ensembl_canonical";
9	sraer114_mid	exon	33389782	33389971	0.480759127024285	-	.	gene_id "ENSRNOG00000080199"; transcript_id "ENSRNOG00000080199_tx_1"; exon_id "9_33389782_33389971_-"; exonnum "3"; txlen "1060";
9	sraer114_mid	exon	33389782	33389971	0.00111499296773052	-	.	gene_id "ENSRNOG00000080199"; transcript_id "ENSRNOG00000080199_tx_4"; exon_id "9_33389782_33389971_-"; exonnum "4"; txlen "1152";
9	ensembl	exon	33394499	33394725	0	-	.	gene_id "ENSRNOG00000080199"; gene_version "1"; transcript_id "ENSRNOT00000145960"; transcript_version "1"; exon_number "1"; gene_source "ensembl"; gene_biotype "lncRNA"; transcript_source "ensembl"; transcript_biotype "lncRNA"; exon_id "ENSRNOE00000769353"; exon_version "1";
9	ensembl	exon	33394499	33394803	0	-	.	gene_id "ENSRNOG00000080199"; gene_version "1"; transcript_id "ENSRNOT00000132317"; transcript_version "1"; exon_number "2"; gene_source "ensembl"; gene_biotype "lncRNA"; transcript_source "ensembl"; transcript_biotype "lncRNA"; exon_id "ENSRNOE00000798245"; exon_version "1"; tag "Ensembl_canonical";
9	ENSEMBL114_rn	exon	33394499	33394803	0.480759127024285	-	.	gene_id "ENSRNOG00000080199"; transcript_id "ENSRNOG00000080199_tx_1"; exon_id "9_33394499_33394803_-"; exonnum "2"; txlen "1060";
9	ENSEMBL114_rn	exon	33394499	33394803	0.00111499296773052	-	.	gene_id "ENSRNOG00000080199"; transcript_id "ENSRNOG00000080199_tx_4"; exon_id "9_33394499_33394803_-"; exonnum "3"; txlen "1152";
9	sraer114_mid	exon	33395889	33395980	0.00111499296773052	-	.	gene_id "ENSRNOG00000080199"; transcript_id "ENSRNOG00000080199_tx_4"; exon_id "9_33395889_33395980_-"; exonnum "2"; txlen "1152";
9	ensembl	exon	33428485	33428839	0	-	.	gene_id "ENSRNOG00000080199"; gene_version "1"; transcript_id "ENSRNOT00000132317"; transcript_version "1"; exon_number "1"; gene_source "ensembl"; gene_biotype "lncRNA"; transcript_source "ensembl"; transcript_biotype "lncRNA"; exon_id "ENSRNOE00000735866"; exon_version "1"; tag "Ensembl_canonical";
9	ENSEMBL114_rn	exon	33428485	33428839	0.480759127024285	-	.	gene_id "ENSRNOG00000080199"; transcript_id "ENSRNOG00000080199_tx_1"; exon_id "9_33428485_33428839_-"; exonnum "1"; txlen "1060";
9	ENSEMBL114_rn	exon	33428485	33428839	0.00111499296773052	-	.	gene_id "ENSRNOG00000080199"; transcript_id "ENSRNOG00000080199_tx_4"; exon_id "9_33428485_33428839_-"; exonnum "1"; txlen "1152";
9	ensembl	exon	33441423	33441578	0	-	.	gene_id "ENSRNOG00000080830"; gene_version "1"; transcript_id "ENSRNOT00000150835"; transcript_version "1"; exon_number "3"; gene_source "ensembl"; gene_biotype "lncRNA"; transcript_source "ensembl"; transcript_biotype "lncRNA"; exon_id "ENSRNOE00000686475"; exon_version "1";
9	ensembl	transcript	33441423	33469066	0	-	.	gene_id "ENSRNOG00000080830"; gene_version "1"; transcript_id "ENSRNOT00000150835"; transcript_version "1"; gene_source "ensembl"; gene_biotype "lncRNA"; transcript_source "ensembl"; transcript_biotype "lncRNA";
9	ensembl	gene	33441423	33507265	0	-	.	gene_id "ENSRNOG00000080830"; gene_version "1"; gene_source "ensembl"; gene_biotype "lncRNA";
9	ensembl	exon	33441503	33441578	0	-	.	gene_id "ENSRNOG00000080830"; gene_version "1"; transcript_id "ENSRNOT00000136019"; transcript_version "1"; exon_number "6"; gene_source "ensembl"; gene_biotype "lncRNA"; transcript_source "ensembl"; transcript_biotype "lncRNA"; exon_id "ENSRNOE00000684524"; exon_version "1";
9	ENSEMBL114_rn	exon	33441503	33441578	0.100106071864176	-	.	gene_id "ENSRNOG00000080830"; transcript_id "ENSRNOG00000080830_tx_1"; exon_id "9_33441503_33441578_-"; exonnum "6"; txlen "601";
9	ENSEMBL114_rn	exon	33441503	33441578	0.00278712351716326	-	.	gene_id "ENSRNOG00000080830"; transcript_id "ENSRNOG00000080830_tx_9"; exon_id "9_33441503_33441578_-"; exonnum "8"; txlen "771";
9	ensembl	transcript	33441503	33504414	0	-	.	gene_id "ENSRNOG00000080830"; gene_version "1"; transcript_id "ENSRNOT00000136019"; transcript_version "1"; gene_source "ensembl"; gene_biotype "lncRNA"; transcript_source "ensembl"; transcript_biotype "lncRNA";
9	sraer114_mid	exon	33443748	33443820	0.100106071864176	-	.	gene_id "ENSRNOG00000080830"; transcript_id "ENSRNOG00000080830_tx_1"; exon_id "9_33443748_33443820_-"; exonnum "5"; txlen "601";
9	sraer114_mid	exon	33443748	33443820	0.00278712351716326	-	.	gene_id "ENSRNOG00000080830"; transcript_id "ENSRNOG00000080830_tx_9"; exon_id "9_33443748_33443820_-"; exonnum "7"; txlen "771";
9	ensembl	exon	33443748	33443936	0	-	.	gene_id "ENSRNOG00000080830"; gene_version "1"; transcript_id "ENSRNOT00000150835"; transcript_version "1"; exon_number "2"; gene_source "ensembl"; gene_biotype "lncRNA"; transcript_source "ensembl"; transcript_biotype "lncRNA"; exon_id "ENSRNOE00000772445"; exon_version "1";
9	sraer114_es	exon	33459651	33460918	0.00798205811935672	-	.	gene_id "ENSRNOG00000080830"; transcript_id "ENSRNOG00000080830_tx_7"; exon_id "9_33459651_33460918_-"; exonnum "5"; txlen "1720";
9	ensembl	exon	33465910	33465944	0	-	.	gene_id "ENSRNOG00000080830"; gene_version "1"; transcript_id "ENSRNOT00000124582"; transcript_version "1"; exon_number "8"; gene_source "ensembl"; gene_biotype "lncRNA"; transcript_source "ensembl"; transcript_biotype "lncRNA"; exon_id "ENSRNOE00000691593"; exon_version "1"; tag "Ensembl_canonical";
9	ensembl	transcript	33465910	33506458	0	-	.	gene_id "ENSRNOG00000080830"; gene_version "1"; transcript_id "ENSRNOT00000124582"; transcript_version "1"; gene_source "ensembl"; gene_biotype "lncRNA"; transcript_source "ensembl"; transcript_biotype "lncRNA"; tag "Ensembl_canonical";
9	ensembl	exon	33469040	33469066	0	-	.	gene_id "ENSRNOG00000080830"; gene_version "1"; transcript_id "ENSRNOT00000150835"; transcript_version "1"; exon_number "1"; gene_source "ensembl"; gene_biotype "lncRNA"; transcript_source "ensembl"; transcript_biotype "lncRNA"; exon_id "ENSRNOE00000683414"; exon_version "1";
9	ensembl	exon	33469040	33469149	0	-	.	gene_id "ENSRNOG00000080830"; gene_version "1"; transcript_id "ENSRNOT00000136019"; transcript_version "1"; exon_number "5"; gene_source "ensembl"; gene_biotype "lncRNA"; transcript_source "ensembl"; transcript_biotype "lncRNA"; exon_id "ENSRNOE00000768627"; exon_version "1";
9	ensembl	exon	33469040	33469149	0	-	.	gene_id "ENSRNOG00000080830"; gene_version "1"; transcript_id "ENSRNOT00000124582"; transcript_version "1"; exon_number "7"; gene_source "ensembl"; gene_biotype "lncRNA"; transcript_source "ensembl"; transcript_biotype "lncRNA"; exon_id "ENSRNOE00000768627"; exon_version "1"; tag "Ensembl_canonical";
9	ENSEMBL114_rn	exon	33469040	33469149	0.100106071864176	-	.	gene_id "ENSRNOG00000080830"; transcript_id "ENSRNOG00000080830_tx_1"; exon_id "9_33469040_33469149_-"; exonnum "4"; txlen "601";
9	ENSEMBL114_rn	exon	33469040	33469149	0.00798205811935672	-	.	gene_id "ENSRNOG00000080830"; transcript_id "ENSRNOG00000080830_tx_7"; exon_id "9_33469040_33469149_-"; exonnum "4"; txlen "1720";
9	ENSEMBL114_rn	exon	33469040	33469149	0.00278712351716326	-	.	gene_id "ENSRNOG00000080830"; transcript_id "ENSRNOG00000080830_tx_9"; exon_id "9_33469040_33469149_-"; exonnum "6"; txlen "771";
9	ensembl	exon	33475455	33475562	0	-	.	gene_id "ENSRNOG00000080830"; gene_version "1"; transcript_id "ENSRNOT00000130719"; transcript_version "1"; exon_number "4"; gene_source "ensembl"; gene_biotype "lncRNA"; transcript_source "ensembl"; transcript_biotype "lncRNA"; exon_id "ENSRNOE00000786733"; exon_version "1";
9	ensembl	transcript	33475455	33507265	0	-	.	gene_id "ENSRNOG00000080830"; gene_version "1"; transcript_id "ENSRNOT00000130719"; transcript_version "1"; gene_source "ensembl"; gene_biotype "lncRNA"; transcript_source "ensembl"; transcript_biotype "lncRNA";
9	ensembl	exon	33475472	33475562	0	-	.	gene_id "ENSRNOG00000080830"; gene_version "1"; transcript_id "ENSRNOT00000152876"; transcript_version "1"; exon_number "6"; gene_source "ensembl"; gene_biotype "lncRNA"; transcript_source "ensembl"; transcript_biotype "lncRNA"; exon_id "ENSRNOE00000685631"; exon_version "1";
9	ensembl	transcript	33475472	33507073	0	-	.	gene_id "ENSRNOG00000080830"; gene_version "1"; transcript_id "ENSRNOT00000152876"; transcript_version "1"; gene_source "ensembl"; gene_biotype "lncRNA"; transcript_source "ensembl"; transcript_biotype "lncRNA";
9	ensembl	exon	33476270	33476477	0	-	.	gene_id "ENSRNOG00000080830"; gene_version "1"; transcript_id "ENSRNOT00000136019"; transcript_version "1"; exon_number "4"; gene_source "ensembl"; gene_biotype "lncRNA"; transcript_source "ensembl"; transcript_biotype "lncRNA"; exon_id "ENSRNOE00000787674"; exon_version "1";
9	ensembl	exon	33476270	33476477	0	-	.	gene_id "ENSRNOG00000080830"; gene_version "1"; transcript_id "ENSRNOT00000124582"; transcript_version "1"; exon_number "6"; gene_source "ensembl"; gene_biotype "lncRNA"; transcript_source "ensembl"; transcript_biotype "lncRNA"; exon_id "ENSRNOE00000787674"; exon_version "1"; tag "Ensembl_canonical";
9	ensembl	exon	33476270	33476477	0	-	.	gene_id "ENSRNOG00000080830"; gene_version "1"; transcript_id "ENSRNOT00000130719"; transcript_version "1"; exon_number "3"; gene_source "ensembl"; gene_biotype "lncRNA"; transcript_source "ensembl"; transcript_biotype "lncRNA"; exon_id "ENSRNOE00000787674"; exon_version "1";
9	ensembl	exon	33476270	33476477	0	-	.	gene_id "ENSRNOG00000080830"; gene_version "1"; transcript_id "ENSRNOT00000152876"; transcript_version "1"; exon_number "5"; gene_source "ensembl"; gene_biotype "lncRNA"; transcript_source "ensembl"; transcript_biotype "lncRNA"; exon_id "ENSRNOE00000787674"; exon_version "1";
9	ENSEMBL114_rn	exon	33476270	33476477	0.100106071864176	-	.	gene_id "ENSRNOG00000080830"; transcript_id "ENSRNOG00000080830_tx_1"; exon_id "9_33476270_33476477_-"; exonnum "3"; txlen "601";
9	ENSEMBL114_rn	exon	33476270	33476477	0.00798205811935672	-	.	gene_id "ENSRNOG00000080830"; transcript_id "ENSRNOG00000080830_tx_7"; exon_id "9_33476270_33476477_-"; exonnum "3"; txlen "1720";
9	ENSEMBL114_rn	exon	33476270	33476477	0.00278712351716326	-	.	gene_id "ENSRNOG00000080830"; transcript_id "ENSRNOG00000080830_tx_9"; exon_id "9_33476270_33476477_-"; exonnum "5"; txlen "771";
9	ensembl	exon	33494602	33494662	0	-	.	gene_id "ENSRNOG00000080830"; gene_version "1"; transcript_id "ENSRNOT00000136019"; transcript_version "1"; exon_number "3"; gene_source "ensembl"; gene_biotype "lncRNA"; transcript_source "ensembl"; transcript_biotype "lncRNA"; exon_id "ENSRNOE00000811590"; exon_version "1";
9	ensembl	exon	33494602	33494662	0	-	.	gene_id "ENSRNOG00000080830"; gene_version "1"; transcript_id "ENSRNOT00000124582"; transcript_version "1"; exon_number "5"; gene_source "ensembl"; gene_biotype "lncRNA"; transcript_source "ensembl"; transcript_biotype "lncRNA"; exon_id "ENSRNOE00000811590"; exon_version "1"; tag "Ensembl_canonical";
9	ensembl	exon	33494602	33494662	0	-	.	gene_id "ENSRNOG00000080830"; gene_version "1"; transcript_id "ENSRNOT00000130719"; transcript_version "1"; exon_number "2"; gene_source "ensembl"; gene_biotype "lncRNA"; transcript_source "ensembl"; transcript_biotype "lncRNA"; exon_id "ENSRNOE00000811590"; exon_version "1";
9	ensembl	exon	33494602	33494662	0	-	.	gene_id "ENSRNOG00000080830"; gene_version "1"; transcript_id "ENSRNOT00000152876"; transcript_version "1"; exon_number "4"; gene_source "ensembl"; gene_biotype "lncRNA"; transcript_source "ensembl"; transcript_biotype "lncRNA"; exon_id "ENSRNOE00000811590"; exon_version "1";
9	ENSEMBL114_rn	exon	33494602	33494662	0.100106071864176	-	.	gene_id "ENSRNOG00000080830"; transcript_id "ENSRNOG00000080830_tx_1"; exon_id "9_33494602_33494662_-"; exonnum "2"; txlen "601";
9	ENSEMBL114_rn	exon	33494602	33494662	0.00798205811935672	-	.	gene_id "ENSRNOG00000080830"; transcript_id "ENSRNOG00000080830_tx_7"; exon_id "9_33494602_33494662_-"; exonnum "2"; txlen "1720";
9	ENSEMBL114_rn	exon	33494602	33494662	0.00278712351716326	-	.	gene_id "ENSRNOG00000080830"; transcript_id "ENSRNOG00000080830_tx_9"; exon_id "9_33494602_33494662_-"; exonnum "4"; txlen "771";
9	ensembl	exon	33496950	33497022	0	-	.	gene_id "ENSRNOG00000080830"; gene_version "1"; transcript_id "ENSRNOT00000124582"; transcript_version "1"; exon_number "4"; gene_source "ensembl"; gene_biotype "lncRNA"; transcript_source "ensembl"; transcript_biotype "lncRNA"; exon_id "ENSRNOE00000778513"; exon_version "1"; tag "Ensembl_canonical";
9	ENSEMBL114_rn	exon	33496950	33497022	0.100106071864176	-	.	gene_id "ENSRNOG00000080830"; transcript_id "ENSRNOG00000080830_tx_1"; exon_id "9_33496950_33497022_-"; exonnum "1"; txlen "601";
9	ENSEMBL114_rn	exon	33496950	33497022	0.00798205811935672	-	.	gene_id "ENSRNOG00000080830"; transcript_id "ENSRNOG00000080830_tx_7"; exon_id "9_33496950_33497022_-"; exonnum "1"; txlen "1720";
9	ensembl	exon	33499716	33499832	0	-	.	gene_id "ENSRNOG00000080830"; gene_version "1"; transcript_id "ENSRNOT00000136019"; transcript_version "1"; exon_number "2"; gene_source "ensembl"; gene_biotype "lncRNA"; transcript_source "ensembl"; transcript_biotype "lncRNA"; exon_id "ENSRNOE00000757342"; exon_version "1";
9	ensembl	exon	33499716	33499832	0	-	.	gene_id "ENSRNOG00000080830"; gene_version "1"; transcript_id "ENSRNOT00000124582"; transcript_version "1"; exon_number "3"; gene_source "ensembl"; gene_biotype "lncRNA"; transcript_source "ensembl"; transcript_biotype "lncRNA"; exon_id "ENSRNOE00000757342"; exon_version "1"; tag "Ensembl_canonical";
9	ensembl	exon	33499716	33499832	0	-	.	gene_id "ENSRNOG00000080830"; gene_version "1"; transcript_id "ENSRNOT00000152876"; transcript_version "1"; exon_number "3"; gene_source "ensembl"; gene_biotype "lncRNA"; transcript_source "ensembl"; transcript_biotype "lncRNA"; exon_id "ENSRNOE00000757342"; exon_version "1";
9	ENSEMBL114_rn	exon	33499716	33499832	0.00278712351716326	-	.	gene_id "ENSRNOG00000080830"; transcript_id "ENSRNOG00000080830_tx_9"; exon_id "9_33499716_33499832_-"; exonnum "3"; txlen "771";
9	ensembl	exon	33504323	33504358	0	-	.	gene_id "ENSRNOG00000080830"; gene_version "1"; transcript_id "ENSRNOT00000124582"; transcript_version "1"; exon_number "2"; gene_source "ensembl"; gene_biotype "lncRNA"; transcript_source "ensembl"; transcript_biotype "lncRNA"; exon_id "ENSRNOE00000708453"; exon_version "1"; tag "Ensembl_canonical";
9	ensembl	exon	33504323	33504358	0	-	.	gene_id "ENSRNOG00000080830"; gene_version "1"; transcript_id "ENSRNOT00000152876"; transcript_version "1"; exon_number "2"; gene_source "ensembl"; gene_biotype "lncRNA"; transcript_source "ensembl"; transcript_biotype "lncRNA"; exon_id "ENSRNOE00000708453"; exon_version "1";
9	ENSEMBL114_rn	exon	33504323	33504358	0.00278712351716326	-	.	gene_id "ENSRNOG00000080830"; transcript_id "ENSRNOG00000080830_tx_9"; exon_id "9_33504323_33504358_-"; exonnum "2"; txlen "771";
9	ensembl	exon	33504323	33504414	0	-	.	gene_id "ENSRNOG00000080830"; gene_version "1"; transcript_id "ENSRNOT00000136019"; transcript_version "1"; exon_number "1"; gene_source "ensembl"; gene_biotype "lncRNA"; transcript_source "ensembl"; transcript_biotype "lncRNA"; exon_id "ENSRNOE00000772464"; exon_version "1";
9	ensembl	exon	33506340	33506458	0	-	.	gene_id "ENSRNOG00000080830"; gene_version "1"; transcript_id "ENSRNOT00000124582"; transcript_version "1"; exon_number "1"; gene_source "ensembl"; gene_biotype "lncRNA"; transcript_source "ensembl"; transcript_biotype "lncRNA"; exon_id "ENSRNOE00000718519"; exon_version "1"; tag "Ensembl_canonical";
9	ensembl	exon	33506985	33507073	0	-	.	gene_id "ENSRNOG00000080830"; gene_version "1"; transcript_id "ENSRNOT00000152876"; transcript_version "1"; exon_number "1"; gene_source "ensembl"; gene_biotype "lncRNA"; transcript_source "ensembl"; transcript_biotype "lncRNA"; exon_id "ENSRNOE00000673427"; exon_version "1";
9	ensembl	exon	33507210	33507265	0	-	.	gene_id "ENSRNOG00000080830"; gene_version "1"; transcript_id "ENSRNOT00000130719"; transcript_version "1"; exon_number "1"; gene_source "ensembl"; gene_biotype "lncRNA"; transcript_source "ensembl"; transcript_biotype "lncRNA"; exon_id "ENSRNOE00000685083"; exon_version "1";
9	sraer114_ss	exon	33519372	33519461	0.00278712351716326	-	.	gene_id "ENSRNOG00000080830"; transcript_id "ENSRNOG00000080830_tx_9"; exon_id "9_33519372_33519461_-"; exonnum "1"; txlen "771";
9	ensembl	three_prime_utr	33672027	33672297	0	-	.	gene_id "ENSRNOG00000032822"; gene_version "7"; transcript_id "ENSRNOT00000146929"; transcript_version "1"; gene_name "AABR07068694.1"; gene_source "ensembl"; gene_biotype "protein_coding"; transcript_name "AABR07068694.1-202"; transcript_source "ensembl"; transcript_biotype "protein_coding"; tag "Ensembl_canonical";
9	ensembl	exon	33672027	33672800	0	-	.	gene_id "ENSRNOG00000032822"; gene_version "7"; transcript_id "ENSRNOT00000146929"; transcript_version "1"; exon_number "5"; gene_name "AABR07068694.1"; gene_source "ensembl"; gene_biotype "protein_coding"; transcript_name "AABR07068694.1-202"; transcript_source "ensembl"; transcript_biotype "protein_coding"; exon_id "ENSRNOE00000707816"; exon_version "1"; tag "Ensembl_canonical";
9	ensembl	gene	33672027	33681886	0	-	.	gene_id "ENSRNOG00000032822"; gene_version "7"; gene_name "AABR07068694.1"; gene_source "ensembl"; gene_biotype "protein_coding";
9	ensembl	transcript	33672027	33681886	0	-	.	gene_id "ENSRNOG00000032822"; gene_version "7"; transcript_id "ENSRNOT00000146929"; transcript_version "1"; gene_name "AABR07068694.1"; gene_source "ensembl"; gene_biotype "protein_coding"; transcript_name "AABR07068694.1-202"; transcript_source "ensembl"; transcript_biotype "protein_coding"; tag "Ensembl_canonical";
9	ensembl	three_prime_utr	33672161	33672297	0	-	.	gene_id "ENSRNOG00000032822"; gene_version "7"; transcript_id "ENSRNOT00000113579"; transcript_version "2"; gene_name "AABR07068694.1"; gene_source "ensembl"; gene_biotype "protein_coding"; transcript_name "AABR07068694.1-201"; transcript_source "ensembl"; transcript_biotype "protein_coding";
9	ensembl	exon	33672161	33672318	0	-	.	gene_id "ENSRNOG00000032822"; gene_version "7"; transcript_id "ENSRNOT00000113579"; transcript_version "2"; exon_number "2"; gene_name "AABR07068694.1"; gene_source "ensembl"; gene_biotype "protein_coding"; transcript_name "AABR07068694.1-201"; transcript_source "ensembl"; transcript_biotype "protein_coding"; exon_id "ENSRNOE00000718429"; exon_version "1";
9	ensembl	transcript	33672161	33672831	0	-	.	gene_id "ENSRNOG00000032822"; gene_version "7"; transcript_id "ENSRNOT00000113579"; transcript_version "2"; gene_name "AABR07068694.1"; gene_source "ensembl"; gene_biotype "protein_coding"; transcript_name "AABR07068694.1-201"; transcript_source "ensembl"; transcript_biotype "protein_coding";
9	ensembl	stop_codon	33672298	33672300	0	-	0	gene_id "ENSRNOG00000032822"; gene_version "7"; transcript_id "ENSRNOT00000113579"; transcript_version "2"; exon_number "2"; gene_name "AABR07068694.1"; gene_source "ensembl"; gene_biotype "protein_coding"; transcript_name "AABR07068694.1-201"; transcript_source "ensembl"; transcript_biotype "protein_coding";
9	ensembl	stop_codon	33672298	33672300	0	-	0	gene_id "ENSRNOG00000032822"; gene_version "7"; transcript_id "ENSRNOT00000146929"; transcript_version "1"; exon_number "5"; gene_name "AABR07068694.1"; gene_source "ensembl"; gene_biotype "protein_coding"; transcript_name "AABR07068694.1-202"; transcript_source "ensembl"; transcript_biotype "protein_coding"; tag "Ensembl_canonical";
9	ensembl	CDS	33672301	33672318	0	-	0	gene_id "ENSRNOG00000032822"; gene_version "7"; transcript_id "ENSRNOT00000113579"; transcript_version "2"; exon_number "2"; gene_name "AABR07068694.1"; gene_source "ensembl"; gene_biotype "protein_coding"; transcript_name "AABR07068694.1-201"; transcript_source "ensembl"; transcript_biotype "protein_coding"; protein_id "ENSRNOP00000078683"; protein_version "2";
9	ensembl	CDS	33672301	33672768	0	-	0	gene_id "ENSRNOG00000032822"; gene_version "7"; transcript_id "ENSRNOT00000146929"; transcript_version "1"; exon_number "5"; gene_name "AABR07068694.1"; gene_source "ensembl"; gene_biotype "protein_coding"; transcript_name "AABR07068694.1-202"; transcript_source "ensembl"; transcript_biotype "protein_coding"; protein_id "ENSRNOP00000098926"; protein_version "1"; tag "Ensembl_canonical";
9	ensembl	CDS	33672355	33672768	0	-	0	gene_id "ENSRNOG00000032822"; gene_version "7"; transcript_id "ENSRNOT00000113579"; transcript_version "2"; exon_number "1"; gene_name "AABR07068694.1"; gene_source "ensembl"; gene_biotype "protein_coding"; transcript_name "AABR07068694.1-201"; transcript_source "ensembl"; transcript_biotype "protein_coding"; protein_id "ENSRNOP00000078683"; protein_version "2";
9	ensembl	exon	33672355	33672831	0	-	.	gene_id "ENSRNOG00000032822"; gene_version "7"; transcript_id "ENSRNOT00000113579"; transcript_version "2"; exon_number "1"; gene_name "AABR07068694.1"; gene_source "ensembl"; gene_biotype "protein_coding"; transcript_name "AABR07068694.1-201"; transcript_source "ensembl"; transcript_biotype "protein_coding"; exon_id "ENSRNOE00000422545"; exon_version "5";
9	ensembl	start_codon	33672766	33672768	0	-	0	gene_id "ENSRNOG00000032822"; gene_version "7"; transcript_id "ENSRNOT00000113579"; transcript_version "2"; exon_number "1"; gene_name "AABR07068694.1"; gene_source "ensembl"; gene_biotype "protein_coding"; transcript_name "AABR07068694.1-201"; transcript_source "ensembl"; transcript_biotype "protein_coding";
9	ensembl	start_codon	33672766	33672768	0	-	0	gene_id "ENSRNOG00000032822"; gene_version "7"; transcript_id "ENSRNOT00000146929"; transcript_version "1"; exon_number "5"; gene_name "AABR07068694.1"; gene_source "ensembl"; gene_biotype "protein_coding"; transcript_name "AABR07068694.1-202"; transcript_source "ensembl"; transcript_biotype "protein_coding"; tag "Ensembl_canonical";
9	ensembl	five_prime_utr	33672769	33672800	0	-	.	gene_id "ENSRNOG00000032822"; gene_version "7"; transcript_id "ENSRNOT00000146929"; transcript_version "1"; gene_name "AABR07068694.1"; gene_source "ensembl"; gene_biotype "protein_coding"; transcript_name "AABR07068694.1-202"; transcript_source "ensembl"; transcript_biotype "protein_coding"; tag "Ensembl_canonical";
9	ensembl	five_prime_utr	33672769	33672831	0	-	.	gene_id "ENSRNOG00000032822"; gene_version "7"; transcript_id "ENSRNOT00000113579"; transcript_version "2"; gene_name "AABR07068694.1"; gene_source "ensembl"; gene_biotype "protein_coding"; transcript_name "AABR07068694.1-201"; transcript_source "ensembl"; transcript_biotype "protein_coding";
9	ensembl	exon	33673852	33674115	0	-	.	gene_id "ENSRNOG00000032822"; gene_version "7"; transcript_id "ENSRNOT00000146929"; transcript_version "1"; exon_number "4"; gene_name "AABR07068694.1"; gene_source "ensembl"; gene_biotype "protein_coding"; transcript_name "AABR07068694.1-202"; transcript_source "ensembl"; transcript_biotype "protein_coding"; exon_id "ENSRNOE00000700499"; exon_version "1"; tag "Ensembl_canonical";
9	ensembl	five_prime_utr	33673852	33674115	0	-	.	gene_id "ENSRNOG00000032822"; gene_version "7"; transcript_id "ENSRNOT00000146929"; transcript_version "1"; gene_name "AABR07068694.1"; gene_source "ensembl"; gene_biotype "protein_coding"; transcript_name "AABR07068694.1-202"; transcript_source "ensembl"; transcript_biotype "protein_coding"; tag "Ensembl_canonical";
9	ensembl	exon	33675444	33675689	0	-	.	gene_id "ENSRNOG00000032822"; gene_version "7"; transcript_id "ENSRNOT00000146929"; transcript_version "1"; exon_number "3"; gene_name "AABR07068694.1"; gene_source "ensembl"; gene_biotype "protein_coding"; transcript_name "AABR07068694.1-202"; transcript_source "ensembl"; transcript_biotype "protein_coding"; exon_id "ENSRNOE00000786362"; exon_version "1"; tag "Ensembl_canonical";
9	ensembl	five_prime_utr	33675444	33675689	0	-	.	gene_id "ENSRNOG00000032822"; gene_version "7"; transcript_id "ENSRNOT00000146929"; transcript_version "1"; gene_name "AABR07068694.1"; gene_source "ensembl"; gene_biotype "protein_coding"; transcript_name "AABR07068694.1-202"; transcript_source "ensembl"; transcript_biotype "protein_coding"; tag "Ensembl_canonical";
9	ensembl	exon	33677512	33677678	0	-	.	gene_id "ENSRNOG00000032822"; gene_version "7"; transcript_id "ENSRNOT00000146929"; transcript_version "1"; exon_number "2"; gene_name "AABR07068694.1"; gene_source "ensembl"; gene_biotype "protein_coding"; transcript_name "AABR07068694.1-202"; transcript_source "ensembl"; transcript_biotype "protein_coding"; exon_id "ENSRNOE00000690218"; exon_version "1"; tag "Ensembl_canonical";
9	ensembl	five_prime_utr	33677512	33677678	0	-	.	gene_id "ENSRNOG00000032822"; gene_version "7"; transcript_id "ENSRNOT00000146929"; transcript_version "1"; gene_name "AABR07068694.1"; gene_source "ensembl"; gene_biotype "protein_coding"; transcript_name "AABR07068694.1-202"; transcript_source "ensembl"; transcript_biotype "protein_coding"; tag "Ensembl_canonical";
9	ensembl	exon	33681814	33681886	0	-	.	gene_id "ENSRNOG00000032822"; gene_version "7"; transcript_id "ENSRNOT00000146929"; transcript_version "1"; exon_number "1"; gene_name "AABR07068694.1"; gene_source "ensembl"; gene_biotype "protein_coding"; transcript_name "AABR07068694.1-202"; transcript_source "ensembl"; transcript_biotype "protein_coding"; exon_id "ENSRNOE00000699434"; exon_version "1"; tag "Ensembl_canonical";
9	ensembl	five_prime_utr	33681814	33681886	0	-	.	gene_id "ENSRNOG00000032822"; gene_version "7"; transcript_id "ENSRNOT00000146929"; transcript_version "1"; gene_name "AABR07068694.1"; gene_source "ensembl"; gene_biotype "protein_coding"; transcript_name "AABR07068694.1-202"; transcript_source "ensembl"; transcript_biotype "protein_coding"; tag "Ensembl_canonical";
9	ensembl	three_prime_utr	33746489	33747290	0	-	.	gene_id "ENSRNOG00000049127"; gene_version "4"; transcript_id "ENSRNOT00000116119"; transcript_version "2"; gene_name "Smap1"; gene_source "ensembl"; gene_biotype "protein_coding"; transcript_name "Smap1-204"; transcript_source "ensembl"; transcript_biotype "protein_coding";
9	ensembl	three_prime_utr	33746489	33747290	0	-	.	gene_id "ENSRNOG00000049127"; gene_version "4"; transcript_id "ENSRNOT00000095749"; transcript_version "2"; gene_name "Smap1"; gene_source "ensembl"; gene_biotype "protein_coding"; transcript_name "Smap1-202"; transcript_source "ensembl"; transcript_biotype "protein_coding";
9	ensembl	three_prime_utr	33746489	33747290	0	-	.	gene_id "ENSRNOG00000049127"; gene_version "4"; transcript_id "ENSRNOT00000157136"; transcript_version "1"; gene_name "Smap1"; gene_source "ensembl"; gene_biotype "protein_coding"; transcript_name "Smap1-205"; transcript_source "ensembl"; transcript_biotype "protein_coding"; tag "Ensembl_canonical";
9	ensembl	three_prime_utr	33746489	33747290	0	-	.	gene_id "ENSRNOG00000049127"; gene_version "4"; transcript_id "ENSRNOT00000071330"; transcript_version "4"; gene_name "Smap1"; gene_source "ensembl"; gene_biotype "protein_coding"; transcript_name "Smap1-201"; transcript_source "ensembl"; transcript_biotype "protein_coding";
9	ensembl	three_prime_utr	33746489	33747290	0	-	.	gene_id "ENSRNOG00000049127"; gene_version "4"; transcript_id "ENSRNOT00000114182"; transcript_version "2"; gene_name "Smap1"; gene_source "ensembl"; gene_biotype "protein_coding"; transcript_name "Smap1-203"; transcript_source "ensembl"; transcript_biotype "protein_coding";
9	ensembl	exon	33746489	33747425	0	-	.	gene_id "ENSRNOG00000049127"; gene_version "4"; transcript_id "ENSRNOT00000116119"; transcript_version "2"; exon_number "9"; gene_name "Smap1"; gene_source "ensembl"; gene_biotype "protein_coding"; transcript_name "Smap1-204"; transcript_source "ensembl"; transcript_biotype "protein_coding"; exon_id "ENSRNOE00000494055"; exon_version "4";
9	ensembl	exon	33746489	33747425	0	-	.	gene_id "ENSRNOG00000049127"; gene_version "4"; transcript_id "ENSRNOT00000095749"; transcript_version "2"; exon_number "10"; gene_name "Smap1"; gene_source "ensembl"; gene_biotype "protein_coding"; transcript_name "Smap1-202"; transcript_source "ensembl"; transcript_biotype "protein_coding"; exon_id "ENSRNOE00000494055"; exon_version "4";
9	ensembl	exon	33746489	33747425	0	-	.	gene_id "ENSRNOG00000049127"; gene_version "4"; transcript_id "ENSRNOT00000157136"; transcript_version "1"; exon_number "11"; gene_name "Smap1"; gene_source "ensembl"; gene_biotype "protein_coding"; transcript_name "Smap1-205"; transcript_source "ensembl"; transcript_biotype "protein_coding"; exon_id "ENSRNOE00000494055"; exon_version "4"; tag "Ensembl_canonical";
9	ensembl	exon	33746489	33747425	0	-	.	gene_id "ENSRNOG00000049127"; gene_version "4"; transcript_id "ENSRNOT00000071330"; transcript_version "4"; exon_number "10"; gene_name "Smap1"; gene_source "ensembl"; gene_biotype "protein_coding"; transcript_name "Smap1-201"; transcript_source "ensembl"; transcript_biotype "protein_coding"; exon_id "ENSRNOE00000494055"; exon_version "4";
9	ensembl	exon	33746489	33747425	0	-	.	gene_id "ENSRNOG00000049127"; gene_version "4"; transcript_id "ENSRNOT00000114182"; transcript_version "2"; exon_number "9"; gene_name "Smap1"; gene_source "ensembl"; gene_biotype "protein_coding"; transcript_name "Smap1-203"; transcript_source "ensembl"; transcript_biotype "protein_coding"; exon_id "ENSRNOE00000494055"; exon_version "4";
9	ENSEMBL114_rn	exon	33746489	33747425	5.96507830878426	-	.	gene_id "ENSRNOG00000049127"; transcript_id "ENSRNOG00000049127_tx_5"; exon_id "9_33746489_33747425_-"; exonnum "11"; txlen "2147";
9	ensembl	transcript	33746489	33838431	0	-	.	gene_id "ENSRNOG00000049127"; gene_version "4"; transcript_id "ENSRNOT00000116119"; transcript_version "2"; gene_name "Smap1"; gene_source "ensembl"; gene_biotype "protein_coding"; transcript_name "Smap1-204"; transcript_source "ensembl"; transcript_biotype "protein_coding";
9	ensembl	transcript	33746489	33838566	0	-	.	gene_id "ENSRNOG00000049127"; gene_version "4"; transcript_id "ENSRNOT00000095749"; transcript_version "2"; gene_name "Smap1"; gene_source "ensembl"; gene_biotype "protein_coding"; transcript_name "Smap1-202"; transcript_source "ensembl"; transcript_biotype "protein_coding";
9	ensembl	gene	33746489	33838734	0	-	.	gene_id "ENSRNOG00000049127"; gene_version "4"; gene_name "Smap1"; gene_source "ensembl"; gene_biotype "protein_coding";
9	ensembl	transcript	33746489	33838734	0	-	.	gene_id "ENSRNOG00000049127"; gene_version "4"; transcript_id "ENSRNOT00000157136"; transcript_version "1"; gene_name "Smap1"; gene_source "ensembl"; gene_biotype "protein_coding"; transcript_name "Smap1-205"; transcript_source "ensembl"; transcript_biotype "protein_coding"; tag "Ensembl_canonical";
9	ensembl	transcript	33746489	33838734	0	-	.	gene_id "ENSRNOG00000049127"; gene_version "4"; transcript_id "ENSRNOT00000071330"; transcript_version "4"; gene_name "Smap1"; gene_source "ensembl"; gene_biotype "protein_coding"; transcript_name "Smap1-201"; transcript_source "ensembl"; transcript_biotype "protein_coding";
9	ensembl	transcript	33746489	33838734	0	-	.	gene_id "ENSRNOG00000049127"; gene_version "4"; transcript_id "ENSRNOT00000114182"; transcript_version "2"; gene_name "Smap1"; gene_source "ensembl"; gene_biotype "protein_coding"; transcript_name "Smap1-203"; transcript_source "ensembl"; transcript_biotype "protein_coding";
9	ensembl	stop_codon	33747291	33747293	0	-	0	gene_id "ENSRNOG00000049127"; gene_version "4"; transcript_id "ENSRNOT00000116119"; transcript_version "2"; exon_number "9"; gene_name "Smap1"; gene_source "ensembl"; gene_biotype "protein_coding"; transcript_name "Smap1-204"; transcript_source "ensembl"; transcript_biotype "protein_coding";
9	ensembl	stop_codon	33747291	33747293	0	-	0	gene_id "ENSRNOG00000049127"; gene_version "4"; transcript_id "ENSRNOT00000095749"; transcript_version "2"; exon_number "10"; gene_name "Smap1"; gene_source "ensembl"; gene_biotype "protein_coding"; transcript_name "Smap1-202"; transcript_source "ensembl"; transcript_biotype "protein_coding";
9	ensembl	stop_codon	33747291	33747293	0	-	0	gene_id "ENSRNOG00000049127"; gene_version "4"; transcript_id "ENSRNOT00000157136"; transcript_version "1"; exon_number "11"; gene_name "Smap1"; gene_source "ensembl"; gene_biotype "protein_coding"; transcript_name "Smap1-205"; transcript_source "ensembl"; transcript_biotype "protein_coding"; tag "Ensembl_canonical";
9	ensembl	stop_codon	33747291	33747293	0	-	0	gene_id "ENSRNOG00000049127"; gene_version "4"; transcript_id "ENSRNOT00000071330"; transcript_version "4"; exon_number "10"; gene_name "Smap1"; gene_source "ensembl"; gene_biotype "protein_coding"; transcript_name "Smap1-201"; transcript_source "ensembl"; transcript_biotype "protein_coding";
9	ensembl	stop_codon	33747291	33747293	0	-	0	gene_id "ENSRNOG00000049127"; gene_version "4"; transcript_id "ENSRNOT00000114182"; transcript_version "2"; exon_number "9"; gene_name "Smap1"; gene_source "ensembl"; gene_biotype "protein_coding"; transcript_name "Smap1-203"; transcript_source "ensembl"; transcript_biotype "protein_coding";
9	ensembl	CDS	33747294	33747425	0	-	0	gene_id "ENSRNOG00000049127"; gene_version "4"; transcript_id "ENSRNOT00000116119"; transcript_version "2"; exon_number "9"; gene_name "Smap1"; gene_source "ensembl"; gene_biotype "protein_coding"; transcript_name "Smap1-204"; transcript_source "ensembl"; transcript_biotype "protein_coding"; protein_id "ENSRNOP00000080562"; protein_version "1";
9	ensembl	CDS	33747294	33747425	0	-	0	gene_id "ENSRNOG00000049127"; gene_version "4"; transcript_id "ENSRNOT00000095749"; transcript_version "2"; exon_number "10"; gene_name "Smap1"; gene_source "ensembl"; gene_biotype "protein_coding"; transcript_name "Smap1-202"; transcript_source "ensembl"; transcript_biotype "protein_coding"; protein_id "ENSRNOP00000092575"; protein_version "2";
9	ensembl	CDS	33747294	33747425	0	-	0	gene_id "ENSRNOG00000049127"; gene_version "4"; transcript_id "ENSRNOT00000157136"; transcript_version "1"; exon_number "11"; gene_name "Smap1"; gene_source "ensembl"; gene_biotype "protein_coding"; transcript_name "Smap1-205"; transcript_source "ensembl"; transcript_biotype "protein_coding"; protein_id "ENSRNOP00000101973"; protein_version "1"; tag "Ensembl_canonical";
9	ensembl	CDS	33747294	33747425	0	-	0	gene_id "ENSRNOG00000049127"; gene_version "4"; transcript_id "ENSRNOT00000071330"; transcript_version "4"; exon_number "10"; gene_name "Smap1"; gene_source "ensembl"; gene_biotype "protein_coding"; transcript_name "Smap1-201"; transcript_source "ensembl"; transcript_biotype "protein_coding"; protein_id "ENSRNOP00000067166"; protein_version "2";
9	ensembl	CDS	33747294	33747425	0	-	0	gene_id "ENSRNOG00000049127"; gene_version "4"; transcript_id "ENSRNOT00000114182"; transcript_version "2"; exon_number "9"; gene_name "Smap1"; gene_source "ensembl"; gene_biotype "protein_coding"; transcript_name "Smap1-203"; transcript_source "ensembl"; transcript_biotype "protein_coding"; protein_id "ENSRNOP00000087115"; protein_version "2";
9	ensembl	exon	33749046	33749353	0	-	.	gene_id "ENSRNOG00000049127"; gene_version "4"; transcript_id "ENSRNOT00000116119"; transcript_version "2"; exon_number "8"; gene_name "Smap1"; gene_source "ensembl"; gene_biotype "protein_coding"; transcript_name "Smap1-204"; transcript_source "ensembl"; transcript_biotype "protein_coding"; exon_id "ENSRNOE00000509642"; exon_version "1";
9	ensembl	CDS	33749046	33749353	0	-	2	gene_id "ENSRNOG00000049127"; gene_version "4"; transcript_id "ENSRNOT00000116119"; transcript_version "2"; exon_number "8"; gene_name "Smap1"; gene_source "ensembl"; gene_biotype "protein_coding"; transcript_name "Smap1-204"; transcript_source "ensembl"; transcript_biotype "protein_coding"; protein_id "ENSRNOP00000080562"; protein_version "1";
9	ensembl	exon	33749046	33749353	0	-	.	gene_id "ENSRNOG00000049127"; gene_version "4"; transcript_id "ENSRNOT00000095749"; transcript_version "2"; exon_number "9"; gene_name "Smap1"; gene_source "ensembl"; gene_biotype "protein_coding"; transcript_name "Smap1-202"; transcript_source "ensembl"; transcript_biotype "protein_coding"; exon_id "ENSRNOE00000509642"; exon_version "1";
9	ensembl	CDS	33749046	33749353	0	-	2	gene_id "ENSRNOG00000049127"; gene_version "4"; transcript_id "ENSRNOT00000095749"; transcript_version "2"; exon_number "9"; gene_name "Smap1"; gene_source "ensembl"; gene_biotype "protein_coding"; transcript_name "Smap1-202"; transcript_source "ensembl"; transcript_biotype "protein_coding"; protein_id "ENSRNOP00000092575"; protein_version "2";
9	ensembl	exon	33749046	33749353	0	-	.	gene_id "ENSRNOG00000049127"; gene_version "4"; transcript_id "ENSRNOT00000157136"; transcript_version "1"; exon_number "10"; gene_name "Smap1"; gene_source "ensembl"; gene_biotype "protein_coding"; transcript_name "Smap1-205"; transcript_source "ensembl"; transcript_biotype "protein_coding"; exon_id "ENSRNOE00000509642"; exon_version "1"; tag "Ensembl_canonical";
9	ensembl	CDS	33749046	33749353	0	-	2	gene_id "ENSRNOG00000049127"; gene_version "4"; transcript_id "ENSRNOT00000157136"; transcript_version "1"; exon_number "10"; gene_name "Smap1"; gene_source "ensembl"; gene_biotype "protein_coding"; transcript_name "Smap1-205"; transcript_source "ensembl"; transcript_biotype "protein_coding"; protein_id "ENSRNOP00000101973"; protein_version "1"; tag "Ensembl_canonical";
9	ensembl	exon	33749046	33749353	0	-	.	gene_id "ENSRNOG00000049127"; gene_version "4"; transcript_id "ENSRNOT00000071330"; transcript_version "4"; exon_number "9"; gene_name "Smap1"; gene_source "ensembl"; gene_biotype "protein_coding"; transcript_name "Smap1-201"; transcript_source "ensembl"; transcript_biotype "protein_coding"; exon_id "ENSRNOE00000509642"; exon_version "1";
9	ensembl	CDS	33749046	33749353	0	-	2	gene_id "ENSRNOG00000049127"; gene_version "4"; transcript_id "ENSRNOT00000071330"; transcript_version "4"; exon_number "9"; gene_name "Smap1"; gene_source "ensembl"; gene_biotype "protein_coding"; transcript_name "Smap1-201"; transcript_source "ensembl"; transcript_biotype "protein_coding"; protein_id "ENSRNOP00000067166"; protein_version "2";
9	ensembl	exon	33749046	33749353	0	-	.	gene_id "ENSRNOG00000049127"; gene_version "4"; transcript_id "ENSRNOT00000114182"; transcript_version "2"; exon_number "8"; gene_name "Smap1"; gene_source "ensembl"; gene_biotype "protein_coding"; transcript_name "Smap1-203"; transcript_source "ensembl"; transcript_biotype "protein_coding"; exon_id "ENSRNOE00000509642"; exon_version "1";
9	ensembl	CDS	33749046	33749353	0	-	2	gene_id "ENSRNOG00000049127"; gene_version "4"; transcript_id "ENSRNOT00000114182"; transcript_version "2"; exon_number "8"; gene_name "Smap1"; gene_source "ensembl"; gene_biotype "protein_coding"; transcript_name "Smap1-203"; transcript_source "ensembl"; transcript_biotype "protein_coding"; protein_id "ENSRNOP00000087115"; protein_version "2";
9	ENSEMBL114_rn	exon	33749046	33749353	5.96507830878426	-	.	gene_id "ENSRNOG00000049127"; transcript_id "ENSRNOG00000049127_tx_5"; exon_id "9_33749046_33749353_-"; exonnum "10"; txlen "2147";
9	ensembl	exon	33750103	33750268	0	-	.	gene_id "ENSRNOG00000049127"; gene_version "4"; transcript_id "ENSRNOT00000116119"; transcript_version "2"; exon_number "7"; gene_name "Smap1"; gene_source "ensembl"; gene_biotype "protein_coding"; transcript_name "Smap1-204"; transcript_source "ensembl"; transcript_biotype "protein_coding"; exon_id "ENSRNOE00000479257"; exon_version "1";
9	ensembl	CDS	33750103	33750268	0	-	0	gene_id "ENSRNOG00000049127"; gene_version "4"; transcript_id "ENSRNOT00000116119"; transcript_version "2"; exon_number "7"; gene_name "Smap1"; gene_source "ensembl"; gene_biotype "protein_coding"; transcript_name "Smap1-204"; transcript_source "ensembl"; transcript_biotype "protein_coding"; protein_id "ENSRNOP00000080562"; protein_version "1";
9	ensembl	exon	33750103	33750268	0	-	.	gene_id "ENSRNOG00000049127"; gene_version "4"; transcript_id "ENSRNOT00000095749"; transcript_version "2"; exon_number "8"; gene_name "Smap1"; gene_source "ensembl"; gene_biotype "protein_coding"; transcript_name "Smap1-202"; transcript_source "ensembl"; transcript_biotype "protein_coding"; exon_id "ENSRNOE00000479257"; exon_version "1";
9	ensembl	CDS	33750103	33750268	0	-	0	gene_id "ENSRNOG00000049127"; gene_version "4"; transcript_id "ENSRNOT00000095749"; transcript_version "2"; exon_number "8"; gene_name "Smap1"; gene_source "ensembl"; gene_biotype "protein_coding"; transcript_name "Smap1-202"; transcript_source "ensembl"; transcript_biotype "protein_coding"; protein_id "ENSRNOP00000092575"; protein_version "2";
9	ensembl	exon	33750103	33750268	0	-	.	gene_id "ENSRNOG00000049127"; gene_version "4"; transcript_id "ENSRNOT00000157136"; transcript_version "1"; exon_number "9"; gene_name "Smap1"; gene_source "ensembl"; gene_biotype "protein_coding"; transcript_name "Smap1-205"; transcript_source "ensembl"; transcript_biotype "protein_coding"; exon_id "ENSRNOE00000479257"; exon_version "1"; tag "Ensembl_canonical";
9	ensembl	CDS	33750103	33750268	0	-	0	gene_id "ENSRNOG00000049127"; gene_version "4"; transcript_id "ENSRNOT00000157136"; transcript_version "1"; exon_number "9"; gene_name "Smap1"; gene_source "ensembl"; gene_biotype "protein_coding"; transcript_name "Smap1-205"; transcript_source "ensembl"; transcript_biotype "protein_coding"; protein_id "ENSRNOP00000101973"; protein_version "1"; tag "Ensembl_canonical";
9	ensembl	exon	33750103	33750268	0	-	.	gene_id "ENSRNOG00000049127"; gene_version "4"; transcript_id "ENSRNOT00000071330"; transcript_version "4"; exon_number "8"; gene_name "Smap1"; gene_source "ensembl"; gene_biotype "protein_coding"; transcript_name "Smap1-201"; transcript_source "ensembl"; transcript_biotype "protein_coding"; exon_id "ENSRNOE00000479257"; exon_version "1";
9	ensembl	CDS	33750103	33750268	0	-	0	gene_id "ENSRNOG00000049127"; gene_version "4"; transcript_id "ENSRNOT00000071330"; transcript_version "4"; exon_number "8"; gene_name "Smap1"; gene_source "ensembl"; gene_biotype "protein_coding"; transcript_name "Smap1-201"; transcript_source "ensembl"; transcript_biotype "protein_coding"; protein_id "ENSRNOP00000067166"; protein_version "2";
9	ensembl	exon	33750103	33750268	0	-	.	gene_id "ENSRNOG00000049127"; gene_version "4"; transcript_id "ENSRNOT00000114182"; transcript_version "2"; exon_number "7"; gene_name "Smap1"; gene_source "ensembl"; gene_biotype "protein_coding"; transcript_name "Smap1-203"; transcript_source "ensembl"; transcript_biotype "protein_coding"; exon_id "ENSRNOE00000479257"; exon_version "1";
9	ensembl	CDS	33750103	33750268	0	-	0	gene_id "ENSRNOG00000049127"; gene_version "4"; transcript_id "ENSRNOT00000114182"; transcript_version "2"; exon_number "7"; gene_name "Smap1"; gene_source "ensembl"; gene_biotype "protein_coding"; transcript_name "Smap1-203"; transcript_source "ensembl"; transcript_biotype "protein_coding"; protein_id "ENSRNOP00000087115"; protein_version "2";
9	ENSEMBL114_rn	exon	33750103	33750268	5.96507830878426	-	.	gene_id "ENSRNOG00000049127"; transcript_id "ENSRNOG00000049127_tx_5"; exon_id "9_33750103_33750268_-"; exonnum "9"; txlen "2147";
9	ensembl	exon	33753848	33753975	0	-	.	gene_id "ENSRNOG00000049127"; gene_version "4"; transcript_id "ENSRNOT00000116119"; transcript_version "2"; exon_number "6"; gene_name "Smap1"; gene_source "ensembl"; gene_biotype "protein_coding"; transcript_name "Smap1-204"; transcript_source "ensembl"; transcript_biotype "protein_coding"; exon_id "ENSRNOE00000509102"; exon_version "1";
9	ensembl	CDS	33753848	33753975	0	-	2	gene_id "ENSRNOG00000049127"; gene_version "4"; transcript_id "ENSRNOT00000116119"; transcript_version "2"; exon_number "6"; gene_name "Smap1"; gene_source "ensembl"; gene_biotype "protein_coding"; transcript_name "Smap1-204"; transcript_source "ensembl"; transcript_biotype "protein_coding"; protein_id "ENSRNOP00000080562"; protein_version "1";
9	ensembl	exon	33753848	33753975	0	-	.	gene_id "ENSRNOG00000049127"; gene_version "4"; transcript_id "ENSRNOT00000095749"; transcript_version "2"; exon_number "7"; gene_name "Smap1"; gene_source "ensembl"; gene_biotype "protein_coding"; transcript_name "Smap1-202"; transcript_source "ensembl"; transcript_biotype "protein_coding"; exon_id "ENSRNOE00000509102"; exon_version "1";
9	ensembl	CDS	33753848	33753975	0	-	2	gene_id "ENSRNOG00000049127"; gene_version "4"; transcript_id "ENSRNOT00000095749"; transcript_version "2"; exon_number "7"; gene_name "Smap1"; gene_source "ensembl"; gene_biotype "protein_coding"; transcript_name "Smap1-202"; transcript_source "ensembl"; transcript_biotype "protein_coding"; protein_id "ENSRNOP00000092575"; protein_version "2";
9	ensembl	exon	33753848	33753975	0	-	.	gene_id "ENSRNOG00000049127"; gene_version "4"; transcript_id "ENSRNOT00000157136"; transcript_version "1"; exon_number "8"; gene_name "Smap1"; gene_source "ensembl"; gene_biotype "protein_coding"; transcript_name "Smap1-205"; transcript_source "ensembl"; transcript_biotype "protein_coding"; exon_id "ENSRNOE00000509102"; exon_version "1"; tag "Ensembl_canonical";
9	ensembl	CDS	33753848	33753975	0	-	2	gene_id "ENSRNOG00000049127"; gene_version "4"; transcript_id "ENSRNOT00000157136"; transcript_version "1"; exon_number "8"; gene_name "Smap1"; gene_source "ensembl"; gene_biotype "protein_coding"; transcript_name "Smap1-205"; transcript_source "ensembl"; transcript_biotype "protein_coding"; protein_id "ENSRNOP00000101973"; protein_version "1"; tag "Ensembl_canonical";
9	ensembl	exon	33753848	33753975	0	-	.	gene_id "ENSRNOG00000049127"; gene_version "4"; transcript_id "ENSRNOT00000071330"; transcript_version "4"; exon_number "7"; gene_name "Smap1"; gene_source "ensembl"; gene_biotype "protein_coding"; transcript_name "Smap1-201"; transcript_source "ensembl"; transcript_biotype "protein_coding"; exon_id "ENSRNOE00000509102"; exon_version "1";
9	ensembl	CDS	33753848	33753975	0	-	2	gene_id "ENSRNOG00000049127"; gene_version "4"; transcript_id "ENSRNOT00000071330"; transcript_version "4"; exon_number "7"; gene_name "Smap1"; gene_source "ensembl"; gene_biotype "protein_coding"; transcript_name "Smap1-201"; transcript_source "ensembl"; transcript_biotype "protein_coding"; protein_id "ENSRNOP00000067166"; protein_version "2";
9	ensembl	exon	33753848	33753975	0	-	.	gene_id "ENSRNOG00000049127"; gene_version "4"; transcript_id "ENSRNOT00000114182"; transcript_version "2"; exon_number "6"; gene_name "Smap1"; gene_source "ensembl"; gene_biotype "protein_coding"; transcript_name "Smap1-203"; transcript_source "ensembl"; transcript_biotype "protein_coding"; exon_id "ENSRNOE00000509102"; exon_version "1";
9	ensembl	CDS	33753848	33753975	0	-	2	gene_id "ENSRNOG00000049127"; gene_version "4"; transcript_id "ENSRNOT00000114182"; transcript_version "2"; exon_number "6"; gene_name "Smap1"; gene_source "ensembl"; gene_biotype "protein_coding"; transcript_name "Smap1-203"; transcript_source "ensembl"; transcript_biotype "protein_coding"; protein_id "ENSRNOP00000087115"; protein_version "2";
9	ENSEMBL114_rn	exon	33753848	33753975	5.96507830878426	-	.	gene_id "ENSRNOG00000049127"; transcript_id "ENSRNOG00000049127_tx_5"; exon_id "9_33753848_33753975_-"; exonnum "8"; txlen "2147";
9	ensembl	exon	33761223	33761307	0	-	.	gene_id "ENSRNOG00000049127"; gene_version "4"; transcript_id "ENSRNOT00000071330"; transcript_version "4"; exon_number "6"; gene_name "Smap1"; gene_source "ensembl"; gene_biotype "protein_coding"; transcript_name "Smap1-201"; transcript_source "ensembl"; transcript_biotype "protein_coding"; exon_id "ENSRNOE00000714182"; exon_version "1";
9	ensembl	CDS	33761223	33761307	0	-	0	gene_id "ENSRNOG00000049127"; gene_version "4"; transcript_id "ENSRNOT00000071330"; transcript_version "4"; exon_number "6"; gene_name "Smap1"; gene_source "ensembl"; gene_biotype "protein_coding"; transcript_name "Smap1-201"; transcript_source "ensembl"; transcript_biotype "protein_coding"; protein_id "ENSRNOP00000067166"; protein_version "2";
9	ensembl	exon	33761223	33761313	0	-	.	gene_id "ENSRNOG00000049127"; gene_version "4"; transcript_id "ENSRNOT00000116119"; transcript_version "2"; exon_number "5"; gene_name "Smap1"; gene_source "ensembl"; gene_biotype "protein_coding"; transcript_name "Smap1-204"; transcript_source "ensembl"; transcript_biotype "protein_coding"; exon_id "ENSRNOE00000501428"; exon_version "1";
9	ensembl	CDS	33761223	33761313	0	-	0	gene_id "ENSRNOG00000049127"; gene_version "4"; transcript_id "ENSRNOT00000116119"; transcript_version "2"; exon_number "5"; gene_name "Smap1"; gene_source "ensembl"; gene_biotype "protein_coding"; transcript_name "Smap1-204"; transcript_source "ensembl"; transcript_biotype "protein_coding"; protein_id "ENSRNOP00000080562"; protein_version "1";
9	ensembl	exon	33761223	33761313	0	-	.	gene_id "ENSRNOG00000049127"; gene_version "4"; transcript_id "ENSRNOT00000095749"; transcript_version "2"; exon_number "6"; gene_name "Smap1"; gene_source "ensembl"; gene_biotype "protein_coding"; transcript_name "Smap1-202"; transcript_source "ensembl"; transcript_biotype "protein_coding"; exon_id "ENSRNOE00000501428"; exon_version "1";
9	ensembl	CDS	33761223	33761313	0	-	0	gene_id "ENSRNOG00000049127"; gene_version "4"; transcript_id "ENSRNOT00000095749"; transcript_version "2"; exon_number "6"; gene_name "Smap1"; gene_source "ensembl"; gene_biotype "protein_coding"; transcript_name "Smap1-202"; transcript_source "ensembl"; transcript_biotype "protein_coding"; protein_id "ENSRNOP00000092575"; protein_version "2";
9	ensembl	exon	33761223	33761313	0	-	.	gene_id "ENSRNOG00000049127"; gene_version "4"; transcript_id "ENSRNOT00000157136"; transcript_version "1"; exon_number "7"; gene_name "Smap1"; gene_source "ensembl"; gene_biotype "protein_coding"; transcript_name "Smap1-205"; transcript_source "ensembl"; transcript_biotype "protein_coding"; exon_id "ENSRNOE00000501428"; exon_version "1"; tag "Ensembl_canonical";
9	ensembl	CDS	33761223	33761313	0	-	0	gene_id "ENSRNOG00000049127"; gene_version "4"; transcript_id "ENSRNOT00000157136"; transcript_version "1"; exon_number "7"; gene_name "Smap1"; gene_source "ensembl"; gene_biotype "protein_coding"; transcript_name "Smap1-205"; transcript_source "ensembl"; transcript_biotype "protein_coding"; protein_id "ENSRNOP00000101973"; protein_version "1"; tag "Ensembl_canonical";
9	ensembl	exon	33761223	33761313	0	-	.	gene_id "ENSRNOG00000049127"; gene_version "4"; transcript_id "ENSRNOT00000114182"; transcript_version "2"; exon_number "5"; gene_name "Smap1"; gene_source "ensembl"; gene_biotype "protein_coding"; transcript_name "Smap1-203"; transcript_source "ensembl"; transcript_biotype "protein_coding"; exon_id "ENSRNOE00000501428"; exon_version "1";
9	ensembl	CDS	33761223	33761313	0	-	0	gene_id "ENSRNOG00000049127"; gene_version "4"; transcript_id "ENSRNOT00000114182"; transcript_version "2"; exon_number "5"; gene_name "Smap1"; gene_source "ensembl"; gene_biotype "protein_coding"; transcript_name "Smap1-203"; transcript_source "ensembl"; transcript_biotype "protein_coding"; protein_id "ENSRNOP00000087115"; protein_version "2";
9	ENSEMBL114_rn	exon	33761223	33761313	5.96507830878426	-	.	gene_id "ENSRNOG00000049127"; transcript_id "ENSRNOG00000049127_tx_5"; exon_id "9_33761223_33761313_-"; exonnum "7"; txlen "2147";
9	ensembl	exon	33766918	33766998	0	-	.	gene_id "ENSRNOG00000049127"; gene_version "4"; transcript_id "ENSRNOT00000116119"; transcript_version "2"; exon_number "4"; gene_name "Smap1"; gene_source "ensembl"; gene_biotype "protein_coding"; transcript_name "Smap1-204"; transcript_source "ensembl"; transcript_biotype "protein_coding"; exon_id "ENSRNOE00000500269"; exon_version "1";
9	ensembl	CDS	33766918	33766998	0	-	0	gene_id "ENSRNOG00000049127"; gene_version "4"; transcript_id "ENSRNOT00000116119"; transcript_version "2"; exon_number "4"; gene_name "Smap1"; gene_source "ensembl"; gene_biotype "protein_coding"; transcript_name "Smap1-204"; transcript_source "ensembl"; transcript_biotype "protein_coding"; protein_id "ENSRNOP00000080562"; protein_version "1";
9	ensembl	exon	33766918	33766998	0	-	.	gene_id "ENSRNOG00000049127"; gene_version "4"; transcript_id "ENSRNOT00000157136"; transcript_version "1"; exon_number "6"; gene_name "Smap1"; gene_source "ensembl"; gene_biotype "protein_coding"; transcript_name "Smap1-205"; transcript_source "ensembl"; transcript_biotype "protein_coding"; exon_id "ENSRNOE00000500269"; exon_version "1"; tag "Ensembl_canonical";
9	ensembl	CDS	33766918	33766998	0	-	0	gene_id "ENSRNOG00000049127"; gene_version "4"; transcript_id "ENSRNOT00000157136"; transcript_version "1"; exon_number "6"; gene_name "Smap1"; gene_source "ensembl"; gene_biotype "protein_coding"; transcript_name "Smap1-205"; transcript_source "ensembl"; transcript_biotype "protein_coding"; protein_id "ENSRNOP00000101973"; protein_version "1"; tag "Ensembl_canonical";
9	ensembl	exon	33766918	33766998	0	-	.	gene_id "ENSRNOG00000049127"; gene_version "4"; transcript_id "ENSRNOT00000071330"; transcript_version "4"; exon_number "5"; gene_name "Smap1"; gene_source "ensembl"; gene_biotype "protein_coding"; transcript_name "Smap1-201"; transcript_source "ensembl"; transcript_biotype "protein_coding"; exon_id "ENSRNOE00000500269"; exon_version "1";
9	ensembl	CDS	33766918	33766998	0	-	0	gene_id "ENSRNOG00000049127"; gene_version "4"; transcript_id "ENSRNOT00000071330"; transcript_version "4"; exon_number "5"; gene_name "Smap1"; gene_source "ensembl"; gene_biotype "protein_coding"; transcript_name "Smap1-201"; transcript_source "ensembl"; transcript_biotype "protein_coding"; protein_id "ENSRNOP00000067166"; protein_version "2";
9	ENSEMBL114_rn	exon	33766918	33766998	5.96507830878426	-	.	gene_id "ENSRNOG00000049127"; transcript_id "ENSRNOG00000049127_tx_5"; exon_id "9_33766918_33766998_-"; exonnum "6"; txlen "2147";
9	ensembl	exon	33772528	33772608	0	-	.	gene_id "ENSRNOG00000049127"; gene_version "4"; transcript_id "ENSRNOT00000095749"; transcript_version "2"; exon_number "5"; gene_name "Smap1"; gene_source "ensembl"; gene_biotype "protein_coding"; transcript_name "Smap1-202"; transcript_source "ensembl"; transcript_biotype "protein_coding"; exon_id "ENSRNOE00000643413"; exon_version "1";
9	ensembl	CDS	33772528	33772608	0	-	0	gene_id "ENSRNOG00000049127"; gene_version "4"; transcript_id "ENSRNOT00000095749"; transcript_version "2"; exon_number "5"; gene_name "Smap1"; gene_source "ensembl"; gene_biotype "protein_coding"; transcript_name "Smap1-202"; transcript_source "ensembl"; transcript_biotype "protein_coding"; protein_id "ENSRNOP00000092575"; protein_version "2";
9	ensembl	exon	33772528	33772608	0	-	.	gene_id "ENSRNOG00000049127"; gene_version "4"; transcript_id "ENSRNOT00000157136"; transcript_version "1"; exon_number "5"; gene_name "Smap1"; gene_source "ensembl"; gene_biotype "protein_coding"; transcript_name "Smap1-205"; transcript_source "ensembl"; transcript_biotype "protein_coding"; exon_id "ENSRNOE00000643413"; exon_version "1"; tag "Ensembl_canonical";
9	ensembl	CDS	33772528	33772608	0	-	0	gene_id "ENSRNOG00000049127"; gene_version "4"; transcript_id "ENSRNOT00000157136"; transcript_version "1"; exon_number "5"; gene_name "Smap1"; gene_source "ensembl"; gene_biotype "protein_coding"; transcript_name "Smap1-205"; transcript_source "ensembl"; transcript_biotype "protein_coding"; protein_id "ENSRNOP00000101973"; protein_version "1"; tag "Ensembl_canonical";
9	ENSEMBL114_rn	exon	33772528	33772608	5.96507830878426	-	.	gene_id "ENSRNOG00000049127"; transcript_id "ENSRNOG00000049127_tx_5"; exon_id "9_33772528_33772608_-"; exonnum "5"; txlen "2147";
9	ensembl	exon	33777307	33777382	0	-	.	gene_id "ENSRNOG00000049127"; gene_version "4"; transcript_id "ENSRNOT00000095749"; transcript_version "2"; exon_number "4"; gene_name "Smap1"; gene_source "ensembl"; gene_biotype "protein_coding"; transcript_name "Smap1-202"; transcript_source "ensembl"; transcript_biotype "protein_coding"; exon_id "ENSRNOE00000463561"; exon_version "1";
9	ensembl	CDS	33777307	33777382	0	-	1	gene_id "ENSRNOG00000049127"; gene_version "4"; transcript_id "ENSRNOT00000095749"; transcript_version "2"; exon_number "4"; gene_name "Smap1"; gene_source "ensembl"; gene_biotype "protein_coding"; transcript_name "Smap1-202"; transcript_source "ensembl"; transcript_biotype "protein_coding"; protein_id "ENSRNOP00000092575"; protein_version "2";
9	ensembl	exon	33777307	33777382	0	-	.	gene_id "ENSRNOG00000049127"; gene_version "4"; transcript_id "ENSRNOT00000157136"; transcript_version "1"; exon_number "4"; gene_name "Smap1"; gene_source "ensembl"; gene_biotype "protein_coding"; transcript_name "Smap1-205"; transcript_source "ensembl"; transcript_biotype "protein_coding"; exon_id "ENSRNOE00000463561"; exon_version "1"; tag "Ensembl_canonical";
9	ensembl	CDS	33777307	33777382	0	-	1	gene_id "ENSRNOG00000049127"; gene_version "4"; transcript_id "ENSRNOT00000157136"; transcript_version "1"; exon_number "4"; gene_name "Smap1"; gene_source "ensembl"; gene_biotype "protein_coding"; transcript_name "Smap1-205"; transcript_source "ensembl"; transcript_biotype "protein_coding"; protein_id "ENSRNOP00000101973"; protein_version "1"; tag "Ensembl_canonical";
9	ensembl	exon	33777307	33777382	0	-	.	gene_id "ENSRNOG00000049127"; gene_version "4"; transcript_id "ENSRNOT00000071330"; transcript_version "4"; exon_number "4"; gene_name "Smap1"; gene_source "ensembl"; gene_biotype "protein_coding"; transcript_name "Smap1-201"; transcript_source "ensembl"; transcript_biotype "protein_coding"; exon_id "ENSRNOE00000463561"; exon_version "1";
9	ensembl	CDS	33777307	33777382	0	-	1	gene_id "ENSRNOG00000049127"; gene_version "4"; transcript_id "ENSRNOT00000071330"; transcript_version "4"; exon_number "4"; gene_name "Smap1"; gene_source "ensembl"; gene_biotype "protein_coding"; transcript_name "Smap1-201"; transcript_source "ensembl"; transcript_biotype "protein_coding"; protein_id "ENSRNOP00000067166"; protein_version "2";
9	ensembl	exon	33777307	33777382	0	-	.	gene_id "ENSRNOG00000049127"; gene_version "4"; transcript_id "ENSRNOT00000114182"; transcript_version "2"; exon_number "4"; gene_name "Smap1"; gene_source "ensembl"; gene_biotype "protein_coding"; transcript_name "Smap1-203"; transcript_source "ensembl"; transcript_biotype "protein_coding"; exon_id "ENSRNOE00000463561"; exon_version "1";
9	ensembl	CDS	33777307	33777382	0	-	1	gene_id "ENSRNOG00000049127"; gene_version "4"; transcript_id "ENSRNOT00000114182"; transcript_version "2"; exon_number "4"; gene_name "Smap1"; gene_source "ensembl"; gene_biotype "protein_coding"; transcript_name "Smap1-203"; transcript_source "ensembl"; transcript_biotype "protein_coding"; protein_id "ENSRNOP00000087115"; protein_version "2";
9	ENSEMBL114_rn	exon	33777307	33777382	5.96507830878426	-	.	gene_id "ENSRNOG00000049127"; transcript_id "ENSRNOG00000049127_tx_5"; exon_id "9_33777307_33777382_-"; exonnum "4"; txlen "2147";
9	ensembl	exon	33785413	33785517	0	-	.	gene_id "ENSRNOG00000049127"; gene_version "4"; transcript_id "ENSRNOT00000116119"; transcript_version "2"; exon_number "3"; gene_name "Smap1"; gene_source "ensembl"; gene_biotype "protein_coding"; transcript_name "Smap1-204"; transcript_source "ensembl"; transcript_biotype "protein_coding"; exon_id "ENSRNOE00000589887"; exon_version "1";
9	ensembl	CDS	33785413	33785517	0	-	0	gene_id "ENSRNOG00000049127"; gene_version "4"; transcript_id "ENSRNOT00000116119"; transcript_version "2"; exon_number "3"; gene_name "Smap1"; gene_source "ensembl"; gene_biotype "protein_coding"; transcript_name "Smap1-204"; transcript_source "ensembl"; transcript_biotype "protein_coding"; protein_id "ENSRNOP00000080562"; protein_version "1";
9	ensembl	exon	33785432	33785517	0	-	.	gene_id "ENSRNOG00000049127"; gene_version "4"; transcript_id "ENSRNOT00000095749"; transcript_version "2"; exon_number "3"; gene_name "Smap1"; gene_source "ensembl"; gene_biotype "protein_coding"; transcript_name "Smap1-202"; transcript_source "ensembl"; transcript_biotype "protein_coding"; exon_id "ENSRNOE00000490313"; exon_version "1";
9	ensembl	CDS	33785432	33785517	0	-	0	gene_id "ENSRNOG00000049127"; gene_version "4"; transcript_id "ENSRNOT00000095749"; transcript_version "2"; exon_number "3"; gene_name "Smap1"; gene_source "ensembl"; gene_biotype "protein_coding"; transcript_name "Smap1-202"; transcript_source "ensembl"; transcript_biotype "protein_coding"; protein_id "ENSRNOP00000092575"; protein_version "2";
9	ensembl	exon	33785432	33785517	0	-	.	gene_id "ENSRNOG00000049127"; gene_version "4"; transcript_id "ENSRNOT00000157136"; transcript_version "1"; exon_number "3"; gene_name "Smap1"; gene_source "ensembl"; gene_biotype "protein_coding"; transcript_name "Smap1-205"; transcript_source "ensembl"; transcript_biotype "protein_coding"; exon_id "ENSRNOE00000490313"; exon_version "1"; tag "Ensembl_canonical";
9	ensembl	CDS	33785432	33785517	0	-	0	gene_id "ENSRNOG00000049127"; gene_version "4"; transcript_id "ENSRNOT00000157136"; transcript_version "1"; exon_number "3"; gene_name "Smap1"; gene_source "ensembl"; gene_biotype "protein_coding"; transcript_name "Smap1-205"; transcript_source "ensembl"; transcript_biotype "protein_coding"; protein_id "ENSRNOP00000101973"; protein_version "1"; tag "Ensembl_canonical";
9	ensembl	exon	33785432	33785517	0	-	.	gene_id "ENSRNOG00000049127"; gene_version "4"; transcript_id "ENSRNOT00000071330"; transcript_version "4"; exon_number "3"; gene_name "Smap1"; gene_source "ensembl"; gene_biotype "protein_coding"; transcript_name "Smap1-201"; transcript_source "ensembl"; transcript_biotype "protein_coding"; exon_id "ENSRNOE00000490313"; exon_version "1";
9	ensembl	CDS	33785432	33785517	0	-	0	gene_id "ENSRNOG00000049127"; gene_version "4"; transcript_id "ENSRNOT00000071330"; transcript_version "4"; exon_number "3"; gene_name "Smap1"; gene_source "ensembl"; gene_biotype "protein_coding"; transcript_name "Smap1-201"; transcript_source "ensembl"; transcript_biotype "protein_coding"; protein_id "ENSRNOP00000067166"; protein_version "2";
9	ensembl	exon	33785432	33785517	0	-	.	gene_id "ENSRNOG00000049127"; gene_version "4"; transcript_id "ENSRNOT00000114182"; transcript_version "2"; exon_number "3"; gene_name "Smap1"; gene_source "ensembl"; gene_biotype "protein_coding"; transcript_name "Smap1-203"; transcript_source "ensembl"; transcript_biotype "protein_coding"; exon_id "ENSRNOE00000490313"; exon_version "1";
9	ensembl	CDS	33785432	33785517	0	-	0	gene_id "ENSRNOG00000049127"; gene_version "4"; transcript_id "ENSRNOT00000114182"; transcript_version "2"; exon_number "3"; gene_name "Smap1"; gene_source "ensembl"; gene_biotype "protein_coding"; transcript_name "Smap1-203"; transcript_source "ensembl"; transcript_biotype "protein_coding"; protein_id "ENSRNOP00000087115"; protein_version "2";
9	ENSEMBL114_rn	exon	33785432	33785517	5.96507830878426	-	.	gene_id "ENSRNOG00000049127"; transcript_id "ENSRNOG00000049127_tx_5"; exon_id "9_33785432_33785517_-"; exonnum "3"; txlen "2147";
9	ensembl	exon	33799261	33799394	0	-	.	gene_id "ENSRNOG00000049127"; gene_version "4"; transcript_id "ENSRNOT00000116119"; transcript_version "2"; exon_number "2"; gene_name "Smap1"; gene_source "ensembl"; gene_biotype "protein_coding"; transcript_name "Smap1-204"; transcript_source "ensembl"; transcript_biotype "protein_coding"; exon_id "ENSRNOE00000496776"; exon_version "1";
9	ensembl	CDS	33799261	33799394	0	-	2	gene_id "ENSRNOG00000049127"; gene_version "4"; transcript_id "ENSRNOT00000116119"; transcript_version "2"; exon_number "2"; gene_name "Smap1"; gene_source "ensembl"; gene_biotype "protein_coding"; transcript_name "Smap1-204"; transcript_source "ensembl"; transcript_biotype "protein_coding"; protein_id "ENSRNOP00000080562"; protein_version "1";
9	ensembl	exon	33799261	33799394	0	-	.	gene_id "ENSRNOG00000049127"; gene_version "4"; transcript_id "ENSRNOT00000095749"; transcript_version "2"; exon_number "2"; gene_name "Smap1"; gene_source "ensembl"; gene_biotype "protein_coding"; transcript_name "Smap1-202"; transcript_source "ensembl"; transcript_biotype "protein_coding"; exon_id "ENSRNOE00000496776"; exon_version "1";
9	ensembl	CDS	33799261	33799394	0	-	2	gene_id "ENSRNOG00000049127"; gene_version "4"; transcript_id "ENSRNOT00000095749"; transcript_version "2"; exon_number "2"; gene_name "Smap1"; gene_source "ensembl"; gene_biotype "protein_coding"; transcript_name "Smap1-202"; transcript_source "ensembl"; transcript_biotype "protein_coding"; protein_id "ENSRNOP00000092575"; protein_version "2";
9	ensembl	exon	33799261	33799394	0	-	.	gene_id "ENSRNOG00000049127"; gene_version "4"; transcript_id "ENSRNOT00000157136"; transcript_version "1"; exon_number "2"; gene_name "Smap1"; gene_source "ensembl"; gene_biotype "protein_coding"; transcript_name "Smap1-205"; transcript_source "ensembl"; transcript_biotype "protein_coding"; exon_id "ENSRNOE00000496776"; exon_version "1"; tag "Ensembl_canonical";
9	ensembl	CDS	33799261	33799394	0	-	2	gene_id "ENSRNOG00000049127"; gene_version "4"; transcript_id "ENSRNOT00000157136"; transcript_version "1"; exon_number "2"; gene_name "Smap1"; gene_source "ensembl"; gene_biotype "protein_coding"; transcript_name "Smap1-205"; transcript_source "ensembl"; transcript_biotype "protein_coding"; protein_id "ENSRNOP00000101973"; protein_version "1"; tag "Ensembl_canonical";
9	ensembl	exon	33799261	33799394	0	-	.	gene_id "ENSRNOG00000049127"; gene_version "4"; transcript_id "ENSRNOT00000071330"; transcript_version "4"; exon_number "2"; gene_name "Smap1"; gene_source "ensembl"; gene_biotype "protein_coding"; transcript_name "Smap1-201"; transcript_source "ensembl"; transcript_biotype "protein_coding"; exon_id "ENSRNOE00000496776"; exon_version "1";
9	ensembl	CDS	33799261	33799394	0	-	2	gene_id "ENSRNOG00000049127"; gene_version "4"; transcript_id "ENSRNOT00000071330"; transcript_version "4"; exon_number "2"; gene_name "Smap1"; gene_source "ensembl"; gene_biotype "protein_coding"; transcript_name "Smap1-201"; transcript_source "ensembl"; transcript_biotype "protein_coding"; protein_id "ENSRNOP00000067166"; protein_version "2";
9	ensembl	exon	33799261	33799394	0	-	.	gene_id "ENSRNOG00000049127"; gene_version "4"; transcript_id "ENSRNOT00000114182"; transcript_version "2"; exon_number "2"; gene_name "Smap1"; gene_source "ensembl"; gene_biotype "protein_coding"; transcript_name "Smap1-203"; transcript_source "ensembl"; transcript_biotype "protein_coding"; exon_id "ENSRNOE00000496776"; exon_version "1";
9	ensembl	CDS	33799261	33799394	0	-	2	gene_id "ENSRNOG00000049127"; gene_version "4"; transcript_id "ENSRNOT00000114182"; transcript_version "2"; exon_number "2"; gene_name "Smap1"; gene_source "ensembl"; gene_biotype "protein_coding"; transcript_name "Smap1-203"; transcript_source "ensembl"; transcript_biotype "protein_coding"; protein_id "ENSRNOP00000087115"; protein_version "2";
9	ENSEMBL114_rn	exon	33799261	33799394	5.96507830878426	-	.	gene_id "ENSRNOG00000049127"; transcript_id "ENSRNOG00000049127_tx_5"; exon_id "9_33799261_33799394_-"; exonnum "2"; txlen "2147";
9	sraer114_ss	exon	33821018	33821076	5.96507830878426	-	.	gene_id "ENSRNOG00000049127"; transcript_id "ENSRNOG00000049127_tx_5"; exon_id "9_33821018_33821076_-"; exonnum "1"; txlen "2147";
9	ensembl	CDS	33838112	33838229	0	-	0	gene_id "ENSRNOG00000049127"; gene_version "4"; transcript_id "ENSRNOT00000116119"; transcript_version "2"; exon_number "1"; gene_name "Smap1"; gene_source "ensembl"; gene_biotype "protein_coding"; transcript_name "Smap1-204"; transcript_source "ensembl"; transcript_biotype "protein_coding"; protein_id "ENSRNOP00000080562"; protein_version "1";
9	ensembl	exon	33838112	33838431	0	-	.	gene_id "ENSRNOG00000049127"; gene_version "4"; transcript_id "ENSRNOT00000116119"; transcript_version "2"; exon_number "1"; gene_name "Smap1"; gene_source "ensembl"; gene_biotype "protein_coding"; transcript_name "Smap1-204"; transcript_source "ensembl"; transcript_biotype "protein_coding"; exon_id "ENSRNOE00000807940"; exon_version "1";
9	ensembl	CDS	33838112	33838535	0	-	0	gene_id "ENSRNOG00000049127"; gene_version "4"; transcript_id "ENSRNOT00000095749"; transcript_version "2"; exon_number "1"; gene_name "Smap1"; gene_source "ensembl"; gene_biotype "protein_coding"; transcript_name "Smap1-202"; transcript_source "ensembl"; transcript_biotype "protein_coding"; protein_id "ENSRNOP00000092575"; protein_version "2";
9	ensembl	CDS	33838112	33838535	0	-	0	gene_id "ENSRNOG00000049127"; gene_version "4"; transcript_id "ENSRNOT00000157136"; transcript_version "1"; exon_number "1"; gene_name "Smap1"; gene_source "ensembl"; gene_biotype "protein_coding"; transcript_name "Smap1-205"; transcript_source "ensembl"; transcript_biotype "protein_coding"; protein_id "ENSRNOP00000101973"; protein_version "1"; tag "Ensembl_canonical";
9	ensembl	CDS	33838112	33838535	0	-	0	gene_id "ENSRNOG00000049127"; gene_version "4"; transcript_id "ENSRNOT00000071330"; transcript_version "4"; exon_number "1"; gene_name "Smap1"; gene_source "ensembl"; gene_biotype "protein_coding"; transcript_name "Smap1-201"; transcript_source "ensembl"; transcript_biotype "protein_coding"; protein_id "ENSRNOP00000067166"; protein_version "2";
9	ensembl	CDS	33838112	33838535	0	-	0	gene_id "ENSRNOG00000049127"; gene_version "4"; transcript_id "ENSRNOT00000114182"; transcript_version "2"; exon_number "1"; gene_name "Smap1"; gene_source "ensembl"; gene_biotype "protein_coding"; transcript_name "Smap1-203"; transcript_source "ensembl"; transcript_biotype "protein_coding"; protein_id "ENSRNOP00000087115"; protein_version "2";
9	ensembl	exon	33838112	33838566	0	-	.	gene_id "ENSRNOG00000049127"; gene_version "4"; transcript_id "ENSRNOT00000095749"; transcript_version "2"; exon_number "1"; gene_name "Smap1"; gene_source "ensembl"; gene_biotype "protein_coding"; transcript_name "Smap1-202"; transcript_source "ensembl"; transcript_biotype "protein_coding"; exon_id "ENSRNOE00000679336"; exon_version "1";
9	ensembl	exon	33838112	33838734	0	-	.	gene_id "ENSRNOG00000049127"; gene_version "4"; transcript_id "ENSRNOT00000157136"; transcript_version "1"; exon_number "1"; gene_name "Smap1"; gene_source "ensembl"; gene_biotype "protein_coding"; transcript_name "Smap1-205"; transcript_source "ensembl"; transcript_biotype "protein_coding"; exon_id "ENSRNOE00000695529"; exon_version "1"; tag "Ensembl_canonical";
9	ensembl	exon	33838112	33838734	0	-	.	gene_id "ENSRNOG00000049127"; gene_version "4"; transcript_id "ENSRNOT00000071330"; transcript_version "4"; exon_number "1"; gene_name "Smap1"; gene_source "ensembl"; gene_biotype "protein_coding"; transcript_name "Smap1-201"; transcript_source "ensembl"; transcript_biotype "protein_coding"; exon_id "ENSRNOE00000695529"; exon_version "1";
9	ensembl	exon	33838112	33838734	0	-	.	gene_id "ENSRNOG00000049127"; gene_version "4"; transcript_id "ENSRNOT00000114182"; transcript_version "2"; exon_number "1"; gene_name "Smap1"; gene_source "ensembl"; gene_biotype "protein_coding"; transcript_name "Smap1-203"; transcript_source "ensembl"; transcript_biotype "protein_coding"; exon_id "ENSRNOE00000695529"; exon_version "1";
9	ensembl	start_codon	33838227	33838229	0	-	0	gene_id "ENSRNOG00000049127"; gene_version "4"; transcript_id "ENSRNOT00000116119"; transcript_version "2"; exon_number "1"; gene_name "Smap1"; gene_source "ensembl"; gene_biotype "protein_coding"; transcript_name "Smap1-204"; transcript_source "ensembl"; transcript_biotype "protein_coding";
9	ensembl	five_prime_utr	33838230	33838431	0	-	.	gene_id "ENSRNOG00000049127"; gene_version "4"; transcript_id "ENSRNOT00000116119"; transcript_version "2"; gene_name "Smap1"; gene_source "ensembl"; gene_biotype "protein_coding"; transcript_name "Smap1-204"; transcript_source "ensembl"; transcript_biotype "protein_coding";
9	ensembl	start_codon	33838533	33838535	0	-	0	gene_id "ENSRNOG00000049127"; gene_version "4"; transcript_id "ENSRNOT00000095749"; transcript_version "2"; exon_number "1"; gene_name "Smap1"; gene_source "ensembl"; gene_biotype "protein_coding"; transcript_name "Smap1-202"; transcript_source "ensembl"; transcript_biotype "protein_coding";
9	ensembl	start_codon	33838533	33838535	0	-	0	gene_id "ENSRNOG00000049127"; gene_version "4"; transcript_id "ENSRNOT00000157136"; transcript_version "1"; exon_number "1"; gene_name "Smap1"; gene_source "ensembl"; gene_biotype "protein_coding"; transcript_name "Smap1-205"; transcript_source "ensembl"; transcript_biotype "protein_coding"; tag "Ensembl_canonical";
9	ensembl	start_codon	33838533	33838535	0	-	0	gene_id "ENSRNOG00000049127"; gene_version "4"; transcript_id "ENSRNOT00000071330"; transcript_version "4"; exon_number "1"; gene_name "Smap1"; gene_source "ensembl"; gene_biotype "protein_coding"; transcript_name "Smap1-201"; transcript_source "ensembl"; transcript_biotype "protein_coding";
9	ensembl	start_codon	33838533	33838535	0	-	0	gene_id "ENSRNOG00000049127"; gene_version "4"; transcript_id "ENSRNOT00000114182"; transcript_version "2"; exon_number "1"; gene_name "Smap1"; gene_source "ensembl"; gene_biotype "protein_coding"; transcript_name "Smap1-203"; transcript_source "ensembl"; transcript_biotype "protein_coding";
9	ensembl	five_prime_utr	33838536	33838566	0	-	.	gene_id "ENSRNOG00000049127"; gene_version "4"; transcript_id "ENSRNOT00000095749"; transcript_version "2"; gene_name "Smap1"; gene_source "ensembl"; gene_biotype "protein_coding"; transcript_name "Smap1-202"; transcript_source "ensembl"; transcript_biotype "protein_coding";
9	ensembl	five_prime_utr	33838536	33838734	0	-	.	gene_id "ENSRNOG00000049127"; gene_version "4"; transcript_id "ENSRNOT00000157136"; transcript_version "1"; gene_name "Smap1"; gene_source "ensembl"; gene_biotype "protein_coding"; transcript_name "Smap1-205"; transcript_source "ensembl"; transcript_biotype "protein_coding"; tag "Ensembl_canonical";
9	ensembl	five_prime_utr	33838536	33838734	0	-	.	gene_id "ENSRNOG00000049127"; gene_version "4"; transcript_id "ENSRNOT00000071330"; transcript_version "4"; gene_name "Smap1"; gene_source "ensembl"; gene_biotype "protein_coding"; transcript_name "Smap1-201"; transcript_source "ensembl"; transcript_biotype "protein_coding";
9	ensembl	five_prime_utr	33838536	33838734	0	-	.	gene_id "ENSRNOG00000049127"; gene_version "4"; transcript_id "ENSRNOT00000114182"; transcript_version "2"; gene_name "Smap1"; gene_source "ensembl"; gene_biotype "protein_coding"; transcript_name "Smap1-203"; transcript_source "ensembl"; transcript_biotype "protein_coding";
9	ensembl	exon	33848420	33848463	0	-	.	gene_id "ENSRNOG00000086204"; gene_version "1"; transcript_id "ENSRNOT00000144390"; transcript_version "1"; exon_number "4"; gene_source "ensembl"; gene_biotype "lncRNA"; transcript_source "ensembl"; transcript_biotype "lncRNA"; exon_id "ENSRNOE00000808957"; exon_version "1";
9	ENSEMBL114_rn	exon	33848420	33848463	0.0169327167773515	-	.	gene_id "ENSRNOG00000086204"; transcript_id "ENSRNOG00000086204_tx_2"; exon_id "9_33848420_33848463_-"; exonnum "4"; txlen "583";
9	ensembl	gene	33848420	33885631	0	-	.	gene_id "ENSRNOG00000086204"; gene_version "1"; gene_source "ensembl"; gene_biotype "lncRNA";
9	ensembl	transcript	33848420	33885631	0	-	.	gene_id "ENSRNOG00000086204"; gene_version "1"; transcript_id "ENSRNOT00000144390"; transcript_version "1"; gene_source "ensembl"; gene_biotype "lncRNA"; transcript_source "ensembl"; transcript_biotype "lncRNA";
9	ensembl	exon	33872027	33872189	0	-	.	gene_id "ENSRNOG00000086204"; gene_version "1"; transcript_id "ENSRNOT00000144390"; transcript_version "1"; exon_number "3"; gene_source "ensembl"; gene_biotype "lncRNA"; transcript_source "ensembl"; transcript_biotype "lncRNA"; exon_id "ENSRNOE00000770802"; exon_version "1";
9	ENSEMBL114_rn	exon	33872027	33872189	0.0169327167773515	-	.	gene_id "ENSRNOG00000086204"; transcript_id "ENSRNOG00000086204_tx_2"; exon_id "9_33872027_33872189_-"; exonnum "3"; txlen "583";
9	ensembl	exon	33872682	33872779	0	-	.	gene_id "ENSRNOG00000086204"; gene_version "1"; transcript_id "ENSRNOT00000144390"; transcript_version "1"; exon_number "2"; gene_source "ensembl"; gene_biotype "lncRNA"; transcript_source "ensembl"; transcript_biotype "lncRNA"; exon_id "ENSRNOE00000725659"; exon_version "1";
9	ENSEMBL114_rn	exon	33872682	33872779	0.0169327167773515	-	.	gene_id "ENSRNOG00000086204"; transcript_id "ENSRNOG00000086204_tx_2"; exon_id "9_33872682_33872779_-"; exonnum "2"; txlen "583";
9	sraer114_ss	exon	33875163	33875440	0.0169327167773515	-	.	gene_id "ENSRNOG00000086204"; transcript_id "ENSRNOG00000086204_tx_2"; exon_id "9_33875163_33875440_-"; exonnum "1"; txlen "583";
9	ensembl	exon	33877720	33879763	0	-	.	gene_id "ENSRNOG00000086204"; gene_version "1"; transcript_id "ENSRNOT00000169869"; transcript_version "1"; exon_number "2"; gene_source "ensembl"; gene_biotype "lncRNA"; transcript_source "ensembl"; transcript_biotype "lncRNA"; exon_id "ENSRNOE00000751234"; exon_version "1"; tag "Ensembl_canonical";
9	ensembl	transcript	33877720	33885631	0	-	.	gene_id "ENSRNOG00000086204"; gene_version "1"; transcript_id "ENSRNOT00000169869"; transcript_version "1"; gene_source "ensembl"; gene_biotype "lncRNA"; transcript_source "ensembl"; transcript_biotype "lncRNA"; tag "Ensembl_canonical";
9	ensembl	exon	33884582	33885631	0	-	.	gene_id "ENSRNOG00000086204"; gene_version "1"; transcript_id "ENSRNOT00000144390"; transcript_version "1"; exon_number "1"; gene_source "ensembl"; gene_biotype "lncRNA"; transcript_source "ensembl"; transcript_biotype "lncRNA"; exon_id "ENSRNOE00000670967"; exon_version "1";
9	ensembl	exon	33884582	33885631	0	-	.	gene_id "ENSRNOG00000086204"; gene_version "1"; transcript_id "ENSRNOT00000169869"; transcript_version "1"; exon_number "1"; gene_source "ensembl"; gene_biotype "lncRNA"; transcript_source "ensembl"; transcript_biotype "lncRNA"; exon_id "ENSRNOE00000670967"; exon_version "1"; tag "Ensembl_canonical";
9	ensembl	three_prime_utr	33904667	33905003	0	-	.	gene_id "ENSRNOG00000072946"; gene_version "1"; transcript_id "ENSRNOT00000127123"; transcript_version "1"; gene_name "Sdhaf4"; gene_source "ensembl"; gene_biotype "protein_coding"; transcript_name "Sdhaf4-201"; transcript_source "ensembl"; transcript_biotype "protein_coding"; tag "Ensembl_canonical";
9	ensembl	exon	33904667	33905113	0	-	.	gene_id "ENSRNOG00000072946"; gene_version "1"; transcript_id "ENSRNOT00000127123"; transcript_version "1"; exon_number "3"; gene_name "Sdhaf4"; gene_source "ensembl"; gene_biotype "protein_coding"; transcript_name "Sdhaf4-201"; transcript_source "ensembl"; transcript_biotype "protein_coding"; exon_id "ENSRNOE00000770038"; exon_version "1"; tag "Ensembl_canonical";
9	ENSEMBL114_rn	exon	33904667	33905113	1109.05821865041	-	.	gene_id "ENSRNOG00000072946"; transcript_id "ENSRNOG00000072946_tx_1"; exon_id "9_33904667_33905113_-"; exonnum "3"; txlen "676";
9	ensembl	gene	33904667	33912813	0	-	.	gene_id "ENSRNOG00000072946"; gene_version "1"; gene_name "Sdhaf4"; gene_source "ensembl"; gene_biotype "protein_coding";
9	ensembl	transcript	33904667	33912813	0	-	.	gene_id "ENSRNOG00000072946"; gene_version "1"; transcript_id "ENSRNOT00000127123"; transcript_version "1"; gene_name "Sdhaf4"; gene_source "ensembl"; gene_biotype "protein_coding"; transcript_name "Sdhaf4-201"; transcript_source "ensembl"; transcript_biotype "protein_coding"; tag "Ensembl_canonical";
9	ensembl	stop_codon	33905004	33905006	0	-	0	gene_id "ENSRNOG00000072946"; gene_version "1"; transcript_id "ENSRNOT00000127123"; transcript_version "1"; exon_number "3"; gene_name "Sdhaf4"; gene_source "ensembl"; gene_biotype "protein_coding"; transcript_name "Sdhaf4-201"; transcript_source "ensembl"; transcript_biotype "protein_coding"; tag "Ensembl_canonical";
9	ensembl	CDS	33905007	33905113	0	-	2	gene_id "ENSRNOG00000072946"; gene_version "1"; transcript_id "ENSRNOT00000127123"; transcript_version "1"; exon_number "3"; gene_name "Sdhaf4"; gene_source "ensembl"; gene_biotype "protein_coding"; transcript_name "Sdhaf4-201"; transcript_source "ensembl"; transcript_biotype "protein_coding"; protein_id "ENSRNOP00000104596"; protein_version "1"; tag "Ensembl_canonical";
9	ensembl	exon	33910702	33910851	0	-	.	gene_id "ENSRNOG00000072946"; gene_version "1"; transcript_id "ENSRNOT00000127123"; transcript_version "1"; exon_number "2"; gene_name "Sdhaf4"; gene_source "ensembl"; gene_biotype "protein_coding"; transcript_name "Sdhaf4-201"; transcript_source "ensembl"; transcript_biotype "protein_coding"; exon_id "ENSRNOE00000221651"; exon_version "5"; tag "Ensembl_canonical";
9	ensembl	CDS	33910702	33910851	0	-	2	gene_id "ENSRNOG00000072946"; gene_version "1"; transcript_id "ENSRNOT00000127123"; transcript_version "1"; exon_number "2"; gene_name "Sdhaf4"; gene_source "ensembl"; gene_biotype "protein_coding"; transcript_name "Sdhaf4-201"; transcript_source "ensembl"; transcript_biotype "protein_coding"; protein_id "ENSRNOP00000104596"; protein_version "1"; tag "Ensembl_canonical";
9	ENSEMBL114_rn	exon	33910702	33910851	1109.05821865041	-	.	gene_id "ENSRNOG00000072946"; transcript_id "ENSRNOG00000072946_tx_1"; exon_id "9_33910702_33910851_-"; exonnum "2"; txlen "676";
9	ensembl	CDS	33912561	33912666	0	-	0	gene_id "ENSRNOG00000072946"; gene_version "1"; transcript_id "ENSRNOT00000127123"; transcript_version "1"; exon_number "1"; gene_name "Sdhaf4"; gene_source "ensembl"; gene_biotype "protein_coding"; transcript_name "Sdhaf4-201"; transcript_source "ensembl"; transcript_biotype "protein_coding"; protein_id "ENSRNOP00000104596"; protein_version "1"; tag "Ensembl_canonical";
9	ensembl	exon	33912561	33912813	0	-	.	gene_id "ENSRNOG00000072946"; gene_version "1"; transcript_id "ENSRNOT00000127123"; transcript_version "1"; exon_number "1"; gene_name "Sdhaf4"; gene_source "ensembl"; gene_biotype "protein_coding"; transcript_name "Sdhaf4-201"; transcript_source "ensembl"; transcript_biotype "protein_coding"; exon_id "ENSRNOE00000722693"; exon_version "1"; tag "Ensembl_canonical";
9	ensembl	start_codon	33912664	33912666	0	-	0	gene_id "ENSRNOG00000072946"; gene_version "1"; transcript_id "ENSRNOT00000127123"; transcript_version "1"; exon_number "1"; gene_name "Sdhaf4"; gene_source "ensembl"; gene_biotype "protein_coding"; transcript_name "Sdhaf4-201"; transcript_source "ensembl"; transcript_biotype "protein_coding"; tag "Ensembl_canonical";
9	ensembl	five_prime_utr	33912667	33912813	0	-	.	gene_id "ENSRNOG00000072946"; gene_version "1"; transcript_id "ENSRNOT00000127123"; transcript_version "1"; gene_name "Sdhaf4"; gene_source "ensembl"; gene_biotype "protein_coding"; transcript_name "Sdhaf4-201"; transcript_source "ensembl"; transcript_biotype "protein_coding"; tag "Ensembl_canonical";
9	sraer114_ss	exon	33912728	33912806	1109.05821865041	-	.	gene_id "ENSRNOG00000072946"; transcript_id "ENSRNOG00000072946_tx_1"; exon_id "9_33912728_33912806_-"; exonnum "1"; txlen "676";
9	ensembl	three_prime_utr	33916449	33918059	0	-	.	gene_id "ENSRNOG00000013587"; gene_version "9"; transcript_id "ENSRNOT00000111990"; transcript_version "2"; gene_name "Fam135a"; gene_source "ensembl"; gene_biotype "protein_coding"; transcript_name "Fam135a-202"; transcript_source "ensembl"; transcript_biotype "protein_coding"; tag "Ensembl_canonical";
9	ensembl	three_prime_utr	33916449	33918059	0	-	.	gene_id "ENSRNOG00000013587"; gene_version "9"; transcript_id "ENSRNOT00000018234"; transcript_version "9"; gene_name "Fam135a"; gene_source "ensembl"; gene_biotype "protein_coding"; transcript_name "Fam135a-201"; transcript_source "ensembl"; transcript_biotype "protein_coding";
9	ensembl	exon	33916449	33918265	0	-	.	gene_id "ENSRNOG00000013587"; gene_version "9"; transcript_id "ENSRNOT00000111990"; transcript_version "2"; exon_number "23"; gene_name "Fam135a"; gene_source "ensembl"; gene_biotype "protein_coding"; transcript_name "Fam135a-202"; transcript_source "ensembl"; transcript_biotype "protein_coding"; exon_id "ENSRNOE00000292867"; exon_version "7"; tag "Ensembl_canonical";
9	ensembl	exon	33916449	33918265	0	-	.	gene_id "ENSRNOG00000013587"; gene_version "9"; transcript_id "ENSRNOT00000018234"; transcript_version "9"; exon_number "22"; gene_name "Fam135a"; gene_source "ensembl"; gene_biotype "protein_coding"; transcript_name "Fam135a-201"; transcript_source "ensembl"; transcript_biotype "protein_coding"; exon_id "ENSRNOE00000292867"; exon_version "7";
9	ENSEMBL114_rn	exon	33916449	33918265	113.721363837935	-	.	gene_id "ENSRNOG00000013587"; transcript_id "ENSRNOG00000013587_tx_1"; exon_id "9_33916449_33918265_-"; exonnum "23"; txlen "6022";
9	ENSEMBL114_rn	exon	33916449	33918265	14.8123173427963	-	.	gene_id "ENSRNOG00000013587"; transcript_id "ENSRNOG00000013587_tx_10"; exon_id "9_33916449_33918265_-"; exonnum "21"; txlen "5855";
9	ENSEMBL114_rn	exon	33916449	33918265	4.92080173144378	-	.	gene_id "ENSRNOG00000013587"; transcript_id "ENSRNOG00000013587_tx_13"; exon_id "9_33916449_33918265_-"; exonnum "22"; txlen "5867";
9	ENSEMBL114_rn	exon	33916449	33918265	4.62734076950246	-	.	gene_id "ENSRNOG00000013587"; transcript_id "ENSRNOG00000013587_tx_14"; exon_id "9_33916449_33918265_-"; exonnum "21"; txlen "5778";
9	ENSEMBL114_rn	exon	33916449	33918265	4.40755835334051	-	.	gene_id "ENSRNOG00000013587"; transcript_id "ENSRNOG00000013587_tx_15"; exon_id "9_33916449_33918265_-"; exonnum "23"; txlen "6689";
9	ENSEMBL114_rn	exon	33916449	33918265	4.32168788192315	-	.	gene_id "ENSRNOG00000013587"; transcript_id "ENSRNOG00000013587_tx_16"; exon_id "9_33916449_33918265_-"; exonnum "24"; txlen "6767";
9	ENSEMBL114_rn	exon	33916449	33918265	3.75738948266146	-	.	gene_id "ENSRNOG00000013587"; transcript_id "ENSRNOG00000013587_tx_17"; exon_id "9_33916449_33918265_-"; exonnum "24"; txlen "6179";
9	ENSEMBL114_rn	exon	33916449	33918265	45.2168889999277	-	.	gene_id "ENSRNOG00000013587"; transcript_id "ENSRNOG00000013587_tx_5"; exon_id "9_33916449_33918265_-"; exonnum "22"; txlen "5933";
9	ENSEMBL114_rn	exon	33916449	33918265	33.88463452642	-	.	gene_id "ENSRNOG00000013587"; transcript_id "ENSRNOG00000013587_tx_6"; exon_id "9_33916449_33918265_-"; exonnum "22"; txlen "5944";
9	ensembl	gene	33916449	33997051	0	-	.	gene_id "ENSRNOG00000013587"; gene_version "9"; gene_name "Fam135a"; gene_source "ensembl"; gene_biotype "protein_coding";
9	ensembl	transcript	33916449	33997051	0	-	.	gene_id "ENSRNOG00000013587"; gene_version "9"; transcript_id "ENSRNOT00000111990"; transcript_version "2"; gene_name "Fam135a"; gene_source "ensembl"; gene_biotype "protein_coding"; transcript_name "Fam135a-202"; transcript_source "ensembl"; transcript_biotype "protein_coding"; tag "Ensembl_canonical";
9	ensembl	transcript	33916449	33997051	0	-	.	gene_id "ENSRNOG00000013587"; gene_version "9"; transcript_id "ENSRNOT00000018234"; transcript_version "9"; gene_name "Fam135a"; gene_source "ensembl"; gene_biotype "protein_coding"; transcript_name "Fam135a-201"; transcript_source "ensembl"; transcript_biotype "protein_coding";
9	ensembl	stop_codon	33918060	33918062	0	-	0	gene_id "ENSRNOG00000013587"; gene_version "9"; transcript_id "ENSRNOT00000111990"; transcript_version "2"; exon_number "23"; gene_name "Fam135a"; gene_source "ensembl"; gene_biotype "protein_coding"; transcript_name "Fam135a-202"; transcript_source "ensembl"; transcript_biotype "protein_coding"; tag "Ensembl_canonical";
9	ensembl	stop_codon	33918060	33918062	0	-	0	gene_id "ENSRNOG00000013587"; gene_version "9"; transcript_id "ENSRNOT00000018234"; transcript_version "9"; exon_number "22"; gene_name "Fam135a"; gene_source "ensembl"; gene_biotype "protein_coding"; transcript_name "Fam135a-201"; transcript_source "ensembl"; transcript_biotype "protein_coding";
9	ensembl	CDS	33918063	33918265	0	-	2	gene_id "ENSRNOG00000013587"; gene_version "9"; transcript_id "ENSRNOT00000111990"; transcript_version "2"; exon_number "23"; gene_name "Fam135a"; gene_source "ensembl"; gene_biotype "protein_coding"; transcript_name "Fam135a-202"; transcript_source "ensembl"; transcript_biotype "protein_coding"; protein_id "ENSRNOP00000080690"; protein_version "1"; tag "Ensembl_canonical";
9	ensembl	CDS	33918063	33918265	0	-	2	gene_id "ENSRNOG00000013587"; gene_version "9"; transcript_id "ENSRNOT00000018234"; transcript_version "9"; exon_number "22"; gene_name "Fam135a"; gene_source "ensembl"; gene_biotype "protein_coding"; transcript_name "Fam135a-201"; transcript_source "ensembl"; transcript_biotype "protein_coding"; protein_id "ENSRNOP00000018234"; protein_version "7";
9	ensembl	exon	33920406	33920519	0	-	.	gene_id "ENSRNOG00000013587"; gene_version "9"; transcript_id "ENSRNOT00000111990"; transcript_version "2"; exon_number "22"; gene_name "Fam135a"; gene_source "ensembl"; gene_biotype "protein_coding"; transcript_name "Fam135a-202"; transcript_source "ensembl"; transcript_biotype "protein_coding"; exon_id "ENSRNOE00000129923"; exon_version "1"; tag "Ensembl_canonical";
9	ensembl	CDS	33920406	33920519	0	-	2	gene_id "ENSRNOG00000013587"; gene_version "9"; transcript_id "ENSRNOT00000111990"; transcript_version "2"; exon_number "22"; gene_name "Fam135a"; gene_source "ensembl"; gene_biotype "protein_coding"; transcript_name "Fam135a-202"; transcript_source "ensembl"; transcript_biotype "protein_coding"; protein_id "ENSRNOP00000080690"; protein_version "1"; tag "Ensembl_canonical";
9	ensembl	exon	33920406	33920519	0	-	.	gene_id "ENSRNOG00000013587"; gene_version "9"; transcript_id "ENSRNOT00000018234"; transcript_version "9"; exon_number "21"; gene_name "Fam135a"; gene_source "ensembl"; gene_biotype "protein_coding"; transcript_name "Fam135a-201"; transcript_source "ensembl"; transcript_biotype "protein_coding"; exon_id "ENSRNOE00000129923"; exon_version "1";
9	ensembl	CDS	33920406	33920519	0	-	2	gene_id "ENSRNOG00000013587"; gene_version "9"; transcript_id "ENSRNOT00000018234"; transcript_version "9"; exon_number "21"; gene_name "Fam135a"; gene_source "ensembl"; gene_biotype "protein_coding"; transcript_name "Fam135a-201"; transcript_source "ensembl"; transcript_biotype "protein_coding"; protein_id "ENSRNOP00000018234"; protein_version "7";
9	ENSEMBL114_rn	exon	33920406	33920519	113.721363837935	-	.	gene_id "ENSRNOG00000013587"; transcript_id "ENSRNOG00000013587_tx_1"; exon_id "9_33920406_33920519_-"; exonnum "22"; txlen "6022";
9	ENSEMBL114_rn	exon	33920406	33920519	14.8123173427963	-	.	gene_id "ENSRNOG00000013587"; transcript_id "ENSRNOG00000013587_tx_10"; exon_id "9_33920406_33920519_-"; exonnum "20"; txlen "5855";
9	ENSEMBL114_rn	exon	33920406	33920519	4.92080173144378	-	.	gene_id "ENSRNOG00000013587"; transcript_id "ENSRNOG00000013587_tx_13"; exon_id "9_33920406_33920519_-"; exonnum "21"; txlen "5867";
9	ENSEMBL114_rn	exon	33920406	33920519	4.62734076950246	-	.	gene_id "ENSRNOG00000013587"; transcript_id "ENSRNOG00000013587_tx_14"; exon_id "9_33920406_33920519_-"; exonnum "20"; txlen "5778";
9	ENSEMBL114_rn	exon	33920406	33920519	4.40755835334051	-	.	gene_id "ENSRNOG00000013587"; transcript_id "ENSRNOG00000013587_tx_15"; exon_id "9_33920406_33920519_-"; exonnum "22"; txlen "6689";
9	ENSEMBL114_rn	exon	33920406	33920519	4.32168788192315	-	.	gene_id "ENSRNOG00000013587"; transcript_id "ENSRNOG00000013587_tx_16"; exon_id "9_33920406_33920519_-"; exonnum "23"; txlen "6767";
9	ENSEMBL114_rn	exon	33920406	33920519	3.75738948266146	-	.	gene_id "ENSRNOG00000013587"; transcript_id "ENSRNOG00000013587_tx_17"; exon_id "9_33920406_33920519_-"; exonnum "23"; txlen "6179";
9	ENSEMBL114_rn	exon	33920406	33920519	45.2168889999277	-	.	gene_id "ENSRNOG00000013587"; transcript_id "ENSRNOG00000013587_tx_5"; exon_id "9_33920406_33920519_-"; exonnum "21"; txlen "5933";
9	ENSEMBL114_rn	exon	33920406	33920519	33.88463452642	-	.	gene_id "ENSRNOG00000013587"; transcript_id "ENSRNOG00000013587_tx_6"; exon_id "9_33920406_33920519_-"; exonnum "21"; txlen "5944";
9	ensembl	exon	33929233	33929343	0	-	.	gene_id "ENSRNOG00000013587"; gene_version "9"; transcript_id "ENSRNOT00000111990"; transcript_version "2"; exon_number "21"; gene_name "Fam135a"; gene_source "ensembl"; gene_biotype "protein_coding"; transcript_name "Fam135a-202"; transcript_source "ensembl"; transcript_biotype "protein_coding"; exon_id "ENSRNOE00000129837"; exon_version "1"; tag "Ensembl_canonical";
9	ensembl	CDS	33929233	33929343	0	-	2	gene_id "ENSRNOG00000013587"; gene_version "9"; transcript_id "ENSRNOT00000111990"; transcript_version "2"; exon_number "21"; gene_name "Fam135a"; gene_source "ensembl"; gene_biotype "protein_coding"; transcript_name "Fam135a-202"; transcript_source "ensembl"; transcript_biotype "protein_coding"; protein_id "ENSRNOP00000080690"; protein_version "1"; tag "Ensembl_canonical";
9	ensembl	exon	33929233	33929343	0	-	.	gene_id "ENSRNOG00000013587"; gene_version "9"; transcript_id "ENSRNOT00000018234"; transcript_version "9"; exon_number "20"; gene_name "Fam135a"; gene_source "ensembl"; gene_biotype "protein_coding"; transcript_name "Fam135a-201"; transcript_source "ensembl"; transcript_biotype "protein_coding"; exon_id "ENSRNOE00000129837"; exon_version "1";
9	ensembl	CDS	33929233	33929343	0	-	2	gene_id "ENSRNOG00000013587"; gene_version "9"; transcript_id "ENSRNOT00000018234"; transcript_version "9"; exon_number "20"; gene_name "Fam135a"; gene_source "ensembl"; gene_biotype "protein_coding"; transcript_name "Fam135a-201"; transcript_source "ensembl"; transcript_biotype "protein_coding"; protein_id "ENSRNOP00000018234"; protein_version "7";
9	ENSEMBL114_rn	exon	33929233	33929343	113.721363837935	-	.	gene_id "ENSRNOG00000013587"; transcript_id "ENSRNOG00000013587_tx_1"; exon_id "9_33929233_33929343_-"; exonnum "21"; txlen "6022";
9	ENSEMBL114_rn	exon	33929233	33929343	14.8123173427963	-	.	gene_id "ENSRNOG00000013587"; transcript_id "ENSRNOG00000013587_tx_10"; exon_id "9_33929233_33929343_-"; exonnum "19"; txlen "5855";
9	ENSEMBL114_rn	exon	33929233	33929343	4.92080173144378	-	.	gene_id "ENSRNOG00000013587"; transcript_id "ENSRNOG00000013587_tx_13"; exon_id "9_33929233_33929343_-"; exonnum "20"; txlen "5867";
9	ENSEMBL114_rn	exon	33929233	33929343	4.62734076950246	-	.	gene_id "ENSRNOG00000013587"; transcript_id "ENSRNOG00000013587_tx_14"; exon_id "9_33929233_33929343_-"; exonnum "19"; txlen "5778";
9	ENSEMBL114_rn	exon	33929233	33929343	4.40755835334051	-	.	gene_id "ENSRNOG00000013587"; transcript_id "ENSRNOG00000013587_tx_15"; exon_id "9_33929233_33929343_-"; exonnum "21"; txlen "6689";
9	ENSEMBL114_rn	exon	33929233	33929343	4.32168788192315	-	.	gene_id "ENSRNOG00000013587"; transcript_id "ENSRNOG00000013587_tx_16"; exon_id "9_33929233_33929343_-"; exonnum "22"; txlen "6767";
9	ENSEMBL114_rn	exon	33929233	33929343	3.75738948266146	-	.	gene_id "ENSRNOG00000013587"; transcript_id "ENSRNOG00000013587_tx_17"; exon_id "9_33929233_33929343_-"; exonnum "22"; txlen "6179";
9	ENSEMBL114_rn	exon	33929233	33929343	45.2168889999277	-	.	gene_id "ENSRNOG00000013587"; transcript_id "ENSRNOG00000013587_tx_5"; exon_id "9_33929233_33929343_-"; exonnum "20"; txlen "5933";
9	ENSEMBL114_rn	exon	33929233	33929343	33.88463452642	-	.	gene_id "ENSRNOG00000013587"; transcript_id "ENSRNOG00000013587_tx_6"; exon_id "9_33929233_33929343_-"; exonnum "20"; txlen "5944";
9	ensembl	exon	33930408	33930559	0	-	.	gene_id "ENSRNOG00000013587"; gene_version "9"; transcript_id "ENSRNOT00000111990"; transcript_version "2"; exon_number "20"; gene_name "Fam135a"; gene_source "ensembl"; gene_biotype "protein_coding"; transcript_name "Fam135a-202"; transcript_source "ensembl"; transcript_biotype "protein_coding"; exon_id "ENSRNOE00000129787"; exon_version "1"; tag "Ensembl_canonical";
9	ensembl	CDS	33930408	33930559	0	-	1	gene_id "ENSRNOG00000013587"; gene_version "9"; transcript_id "ENSRNOT00000111990"; transcript_version "2"; exon_number "20"; gene_name "Fam135a"; gene_source "ensembl"; gene_biotype "protein_coding"; transcript_name "Fam135a-202"; transcript_source "ensembl"; transcript_biotype "protein_coding"; protein_id "ENSRNOP00000080690"; protein_version "1"; tag "Ensembl_canonical";
9	ensembl	exon	33930408	33930559	0	-	.	gene_id "ENSRNOG00000013587"; gene_version "9"; transcript_id "ENSRNOT00000018234"; transcript_version "9"; exon_number "19"; gene_name "Fam135a"; gene_source "ensembl"; gene_biotype "protein_coding"; transcript_name "Fam135a-201"; transcript_source "ensembl"; transcript_biotype "protein_coding"; exon_id "ENSRNOE00000129787"; exon_version "1";
9	ensembl	CDS	33930408	33930559	0	-	1	gene_id "ENSRNOG00000013587"; gene_version "9"; transcript_id "ENSRNOT00000018234"; transcript_version "9"; exon_number "19"; gene_name "Fam135a"; gene_source "ensembl"; gene_biotype "protein_coding"; transcript_name "Fam135a-201"; transcript_source "ensembl"; transcript_biotype "protein_coding"; protein_id "ENSRNOP00000018234"; protein_version "7";
9	ENSEMBL114_rn	exon	33930408	33930559	113.721363837935	-	.	gene_id "ENSRNOG00000013587"; transcript_id "ENSRNOG00000013587_tx_1"; exon_id "9_33930408_33930559_-"; exonnum "20"; txlen "6022";
9	ENSEMBL114_rn	exon	33930408	33930559	14.8123173427963	-	.	gene_id "ENSRNOG00000013587"; transcript_id "ENSRNOG00000013587_tx_10"; exon_id "9_33930408_33930559_-"; exonnum "18"; txlen "5855";
9	ENSEMBL114_rn	exon	33930408	33930559	4.92080173144378	-	.	gene_id "ENSRNOG00000013587"; transcript_id "ENSRNOG00000013587_tx_13"; exon_id "9_33930408_33930559_-"; exonnum "19"; txlen "5867";
9	ENSEMBL114_rn	exon	33930408	33930559	4.62734076950246	-	.	gene_id "ENSRNOG00000013587"; transcript_id "ENSRNOG00000013587_tx_14"; exon_id "9_33930408_33930559_-"; exonnum "18"; txlen "5778";
9	ENSEMBL114_rn	exon	33930408	33930559	4.40755835334051	-	.	gene_id "ENSRNOG00000013587"; transcript_id "ENSRNOG00000013587_tx_15"; exon_id "9_33930408_33930559_-"; exonnum "20"; txlen "6689";
9	ENSEMBL114_rn	exon	33930408	33930559	4.32168788192315	-	.	gene_id "ENSRNOG00000013587"; transcript_id "ENSRNOG00000013587_tx_16"; exon_id "9_33930408_33930559_-"; exonnum "21"; txlen "6767";
9	ENSEMBL114_rn	exon	33930408	33930559	3.75738948266146	-	.	gene_id "ENSRNOG00000013587"; transcript_id "ENSRNOG00000013587_tx_17"; exon_id "9_33930408_33930559_-"; exonnum "21"; txlen "6179";
9	ENSEMBL114_rn	exon	33930408	33930559	45.2168889999277	-	.	gene_id "ENSRNOG00000013587"; transcript_id "ENSRNOG00000013587_tx_5"; exon_id "9_33930408_33930559_-"; exonnum "19"; txlen "5933";
9	ENSEMBL114_rn	exon	33930408	33930559	33.88463452642	-	.	gene_id "ENSRNOG00000013587"; transcript_id "ENSRNOG00000013587_tx_6"; exon_id "9_33930408_33930559_-"; exonnum "19"; txlen "5944";
9	ensembl	exon	33932764	33932861	0	-	.	gene_id "ENSRNOG00000013587"; gene_version "9"; transcript_id "ENSRNOT00000111990"; transcript_version "2"; exon_number "19"; gene_name "Fam135a"; gene_source "ensembl"; gene_biotype "protein_coding"; transcript_name "Fam135a-202"; transcript_source "ensembl"; transcript_biotype "protein_coding"; exon_id "ENSRNOE00000129742"; exon_version "1"; tag "Ensembl_canonical";
9	ensembl	CDS	33932764	33932861	0	-	0	gene_id "ENSRNOG00000013587"; gene_version "9"; transcript_id "ENSRNOT00000111990"; transcript_version "2"; exon_number "19"; gene_name "Fam135a"; gene_source "ensembl"; gene_biotype "protein_coding"; transcript_name "Fam135a-202"; transcript_source "ensembl"; transcript_biotype "protein_coding"; protein_id "ENSRNOP00000080690"; protein_version "1"; tag "Ensembl_canonical";
9	ensembl	exon	33932764	33932861	0	-	.	gene_id "ENSRNOG00000013587"; gene_version "9"; transcript_id "ENSRNOT00000018234"; transcript_version "9"; exon_number "18"; gene_name "Fam135a"; gene_source "ensembl"; gene_biotype "protein_coding"; transcript_name "Fam135a-201"; transcript_source "ensembl"; transcript_biotype "protein_coding"; exon_id "ENSRNOE00000129742"; exon_version "1";
9	ensembl	CDS	33932764	33932861	0	-	0	gene_id "ENSRNOG00000013587"; gene_version "9"; transcript_id "ENSRNOT00000018234"; transcript_version "9"; exon_number "18"; gene_name "Fam135a"; gene_source "ensembl"; gene_biotype "protein_coding"; transcript_name "Fam135a-201"; transcript_source "ensembl"; transcript_biotype "protein_coding"; protein_id "ENSRNOP00000018234"; protein_version "7";
9	ENSEMBL114_rn	exon	33932764	33932861	113.721363837935	-	.	gene_id "ENSRNOG00000013587"; transcript_id "ENSRNOG00000013587_tx_1"; exon_id "9_33932764_33932861_-"; exonnum "19"; txlen "6022";
9	ENSEMBL114_rn	exon	33932764	33932861	14.8123173427963	-	.	gene_id "ENSRNOG00000013587"; transcript_id "ENSRNOG00000013587_tx_10"; exon_id "9_33932764_33932861_-"; exonnum "17"; txlen "5855";
9	ENSEMBL114_rn	exon	33932764	33932861	4.92080173144378	-	.	gene_id "ENSRNOG00000013587"; transcript_id "ENSRNOG00000013587_tx_13"; exon_id "9_33932764_33932861_-"; exonnum "18"; txlen "5867";
9	ENSEMBL114_rn	exon	33932764	33932861	4.62734076950246	-	.	gene_id "ENSRNOG00000013587"; transcript_id "ENSRNOG00000013587_tx_14"; exon_id "9_33932764_33932861_-"; exonnum "17"; txlen "5778";
9	ENSEMBL114_rn	exon	33932764	33932861	4.40755835334051	-	.	gene_id "ENSRNOG00000013587"; transcript_id "ENSRNOG00000013587_tx_15"; exon_id "9_33932764_33932861_-"; exonnum "19"; txlen "6689";
9	ENSEMBL114_rn	exon	33932764	33932861	4.32168788192315	-	.	gene_id "ENSRNOG00000013587"; transcript_id "ENSRNOG00000013587_tx_16"; exon_id "9_33932764_33932861_-"; exonnum "20"; txlen "6767";
9	ENSEMBL114_rn	exon	33932764	33932861	3.75738948266146	-	.	gene_id "ENSRNOG00000013587"; transcript_id "ENSRNOG00000013587_tx_17"; exon_id "9_33932764_33932861_-"; exonnum "20"; txlen "6179";
9	ENSEMBL114_rn	exon	33932764	33932861	45.2168889999277	-	.	gene_id "ENSRNOG00000013587"; transcript_id "ENSRNOG00000013587_tx_5"; exon_id "9_33932764_33932861_-"; exonnum "18"; txlen "5933";
9	ENSEMBL114_rn	exon	33932764	33932861	33.88463452642	-	.	gene_id "ENSRNOG00000013587"; transcript_id "ENSRNOG00000013587_tx_6"; exon_id "9_33932764_33932861_-"; exonnum "18"; txlen "5944";
9	ensembl	exon	33933317	33933408	0	-	.	gene_id "ENSRNOG00000013587"; gene_version "9"; transcript_id "ENSRNOT00000111990"; transcript_version "2"; exon_number "18"; gene_name "Fam135a"; gene_source "ensembl"; gene_biotype "protein_coding"; transcript_name "Fam135a-202"; transcript_source "ensembl"; transcript_biotype "protein_coding"; exon_id "ENSRNOE00000129698"; exon_version "1"; tag "Ensembl_canonical";
9	ensembl	CDS	33933317	33933408	0	-	2	gene_id "ENSRNOG00000013587"; gene_version "9"; transcript_id "ENSRNOT00000111990"; transcript_version "2"; exon_number "18"; gene_name "Fam135a"; gene_source "ensembl"; gene_biotype "protein_coding"; transcript_name "Fam135a-202"; transcript_source "ensembl"; transcript_biotype "protein_coding"; protein_id "ENSRNOP00000080690"; protein_version "1"; tag "Ensembl_canonical";
9	ensembl	exon	33933317	33933408	0	-	.	gene_id "ENSRNOG00000013587"; gene_version "9"; transcript_id "ENSRNOT00000018234"; transcript_version "9"; exon_number "17"; gene_name "Fam135a"; gene_source "ensembl"; gene_biotype "protein_coding"; transcript_name "Fam135a-201"; transcript_source "ensembl"; transcript_biotype "protein_coding"; exon_id "ENSRNOE00000129698"; exon_version "1";
9	ensembl	CDS	33933317	33933408	0	-	2	gene_id "ENSRNOG00000013587"; gene_version "9"; transcript_id "ENSRNOT00000018234"; transcript_version "9"; exon_number "17"; gene_name "Fam135a"; gene_source "ensembl"; gene_biotype "protein_coding"; transcript_name "Fam135a-201"; transcript_source "ensembl"; transcript_biotype "protein_coding"; protein_id "ENSRNOP00000018234"; protein_version "7";
9	ENSEMBL114_rn	exon	33933317	33933408	113.721363837935	-	.	gene_id "ENSRNOG00000013587"; transcript_id "ENSRNOG00000013587_tx_1"; exon_id "9_33933317_33933408_-"; exonnum "18"; txlen "6022";
9	ENSEMBL114_rn	exon	33933317	33933408	14.8123173427963	-	.	gene_id "ENSRNOG00000013587"; transcript_id "ENSRNOG00000013587_tx_10"; exon_id "9_33933317_33933408_-"; exonnum "16"; txlen "5855";
9	ENSEMBL114_rn	exon	33933317	33933408	4.92080173144378	-	.	gene_id "ENSRNOG00000013587"; transcript_id "ENSRNOG00000013587_tx_13"; exon_id "9_33933317_33933408_-"; exonnum "17"; txlen "5867";
9	ENSEMBL114_rn	exon	33933317	33933408	4.62734076950246	-	.	gene_id "ENSRNOG00000013587"; transcript_id "ENSRNOG00000013587_tx_14"; exon_id "9_33933317_33933408_-"; exonnum "16"; txlen "5778";
9	ENSEMBL114_rn	exon	33933317	33933408	4.40755835334051	-	.	gene_id "ENSRNOG00000013587"; transcript_id "ENSRNOG00000013587_tx_15"; exon_id "9_33933317_33933408_-"; exonnum "18"; txlen "6689";
9	ENSEMBL114_rn	exon	33933317	33933408	4.32168788192315	-	.	gene_id "ENSRNOG00000013587"; transcript_id "ENSRNOG00000013587_tx_16"; exon_id "9_33933317_33933408_-"; exonnum "19"; txlen "6767";
9	ENSEMBL114_rn	exon	33933317	33933408	3.75738948266146	-	.	gene_id "ENSRNOG00000013587"; transcript_id "ENSRNOG00000013587_tx_17"; exon_id "9_33933317_33933408_-"; exonnum "19"; txlen "6179";
9	ENSEMBL114_rn	exon	33933317	33933408	45.2168889999277	-	.	gene_id "ENSRNOG00000013587"; transcript_id "ENSRNOG00000013587_tx_5"; exon_id "9_33933317_33933408_-"; exonnum "17"; txlen "5933";
9	ENSEMBL114_rn	exon	33933317	33933408	33.88463452642	-	.	gene_id "ENSRNOG00000013587"; transcript_id "ENSRNOG00000013587_tx_6"; exon_id "9_33933317_33933408_-"; exonnum "17"; txlen "5944";
9	ensembl	exon	33935162	33935322	0	-	.	gene_id "ENSRNOG00000013587"; gene_version "9"; transcript_id "ENSRNOT00000111990"; transcript_version "2"; exon_number "17"; gene_name "Fam135a"; gene_source "ensembl"; gene_biotype "protein_coding"; transcript_name "Fam135a-202"; transcript_source "ensembl"; transcript_biotype "protein_coding"; exon_id "ENSRNOE00000129642"; exon_version "1"; tag "Ensembl_canonical";
9	ensembl	CDS	33935162	33935322	0	-	1	gene_id "ENSRNOG00000013587"; gene_version "9"; transcript_id "ENSRNOT00000111990"; transcript_version "2"; exon_number "17"; gene_name "Fam135a"; gene_source "ensembl"; gene_biotype "protein_coding"; transcript_name "Fam135a-202"; transcript_source "ensembl"; transcript_biotype "protein_coding"; protein_id "ENSRNOP00000080690"; protein_version "1"; tag "Ensembl_canonical";
9	ensembl	exon	33935162	33935322	0	-	.	gene_id "ENSRNOG00000013587"; gene_version "9"; transcript_id "ENSRNOT00000018234"; transcript_version "9"; exon_number "16"; gene_name "Fam135a"; gene_source "ensembl"; gene_biotype "protein_coding"; transcript_name "Fam135a-201"; transcript_source "ensembl"; transcript_biotype "protein_coding"; exon_id "ENSRNOE00000129642"; exon_version "1";
9	ensembl	CDS	33935162	33935322	0	-	1	gene_id "ENSRNOG00000013587"; gene_version "9"; transcript_id "ENSRNOT00000018234"; transcript_version "9"; exon_number "16"; gene_name "Fam135a"; gene_source "ensembl"; gene_biotype "protein_coding"; transcript_name "Fam135a-201"; transcript_source "ensembl"; transcript_biotype "protein_coding"; protein_id "ENSRNOP00000018234"; protein_version "7";
9	ENSEMBL114_rn	exon	33935162	33935322	113.721363837935	-	.	gene_id "ENSRNOG00000013587"; transcript_id "ENSRNOG00000013587_tx_1"; exon_id "9_33935162_33935322_-"; exonnum "17"; txlen "6022";
9	ENSEMBL114_rn	exon	33935162	33935322	14.8123173427963	-	.	gene_id "ENSRNOG00000013587"; transcript_id "ENSRNOG00000013587_tx_10"; exon_id "9_33935162_33935322_-"; exonnum "15"; txlen "5855";
9	ENSEMBL114_rn	exon	33935162	33935322	4.92080173144378	-	.	gene_id "ENSRNOG00000013587"; transcript_id "ENSRNOG00000013587_tx_13"; exon_id "9_33935162_33935322_-"; exonnum "16"; txlen "5867";
9	ENSEMBL114_rn	exon	33935162	33935322	4.62734076950246	-	.	gene_id "ENSRNOG00000013587"; transcript_id "ENSRNOG00000013587_tx_14"; exon_id "9_33935162_33935322_-"; exonnum "15"; txlen "5778";
9	ENSEMBL114_rn	exon	33935162	33935322	4.40755835334051	-	.	gene_id "ENSRNOG00000013587"; transcript_id "ENSRNOG00000013587_tx_15"; exon_id "9_33935162_33935322_-"; exonnum "17"; txlen "6689";
9	ENSEMBL114_rn	exon	33935162	33935322	4.32168788192315	-	.	gene_id "ENSRNOG00000013587"; transcript_id "ENSRNOG00000013587_tx_16"; exon_id "9_33935162_33935322_-"; exonnum "18"; txlen "6767";
9	ENSEMBL114_rn	exon	33935162	33935322	3.75738948266146	-	.	gene_id "ENSRNOG00000013587"; transcript_id "ENSRNOG00000013587_tx_17"; exon_id "9_33935162_33935322_-"; exonnum "18"; txlen "6179";
9	ENSEMBL114_rn	exon	33935162	33935322	45.2168889999277	-	.	gene_id "ENSRNOG00000013587"; transcript_id "ENSRNOG00000013587_tx_5"; exon_id "9_33935162_33935322_-"; exonnum "16"; txlen "5933";
9	ENSEMBL114_rn	exon	33935162	33935322	33.88463452642	-	.	gene_id "ENSRNOG00000013587"; transcript_id "ENSRNOG00000013587_tx_6"; exon_id "9_33935162_33935322_-"; exonnum "16"; txlen "5944";
9	sraer114_mid	exon	33936739	33938503	113.721363837935	-	.	gene_id "ENSRNOG00000013587"; transcript_id "ENSRNOG00000013587_tx_1"; exon_id "9_33936739_33938503_-"; exonnum "16"; txlen "6022";
9	sraer114_mid	exon	33936739	33938503	14.8123173427963	-	.	gene_id "ENSRNOG00000013587"; transcript_id "ENSRNOG00000013587_tx_10"; exon_id "9_33936739_33938503_-"; exonnum "14"; txlen "5855";
9	sraer114_mid	exon	33936739	33938503	4.92080173144378	-	.	gene_id "ENSRNOG00000013587"; transcript_id "ENSRNOG00000013587_tx_13"; exon_id "9_33936739_33938503_-"; exonnum "15"; txlen "5867";
9	sraer114_mid	exon	33936739	33938503	4.62734076950246	-	.	gene_id "ENSRNOG00000013587"; transcript_id "ENSRNOG00000013587_tx_14"; exon_id "9_33936739_33938503_-"; exonnum "14"; txlen "5778";
9	sraer114_mid	exon	33936739	33938503	3.75738948266146	-	.	gene_id "ENSRNOG00000013587"; transcript_id "ENSRNOG00000013587_tx_17"; exon_id "9_33936739_33938503_-"; exonnum "17"; txlen "6179";
9	sraer114_mid	exon	33936739	33938503	45.2168889999277	-	.	gene_id "ENSRNOG00000013587"; transcript_id "ENSRNOG00000013587_tx_5"; exon_id "9_33936739_33938503_-"; exonnum "15"; txlen "5933";
9	sraer114_mid	exon	33936739	33938503	33.88463452642	-	.	gene_id "ENSRNOG00000013587"; transcript_id "ENSRNOG00000013587_tx_6"; exon_id "9_33936739_33938503_-"; exonnum "15"; txlen "5944";
9	ensembl	exon	33936739	33939091	0	-	.	gene_id "ENSRNOG00000013587"; gene_version "9"; transcript_id "ENSRNOT00000111990"; transcript_version "2"; exon_number "16"; gene_name "Fam135a"; gene_source "ensembl"; gene_biotype "protein_coding"; transcript_name "Fam135a-202"; transcript_source "ensembl"; transcript_biotype "protein_coding"; exon_id "ENSRNOE00000129583"; exon_version "6"; tag "Ensembl_canonical";
9	ensembl	CDS	33936739	33939091	0	-	2	gene_id "ENSRNOG00000013587"; gene_version "9"; transcript_id "ENSRNOT00000111990"; transcript_version "2"; exon_number "16"; gene_name "Fam135a"; gene_source "ensembl"; gene_biotype "protein_coding"; transcript_name "Fam135a-202"; transcript_source "ensembl"; transcript_biotype "protein_coding"; protein_id "ENSRNOP00000080690"; protein_version "1"; tag "Ensembl_canonical";
9	ensembl	exon	33936739	33939091	0	-	.	gene_id "ENSRNOG00000013587"; gene_version "9"; transcript_id "ENSRNOT00000018234"; transcript_version "9"; exon_number "15"; gene_name "Fam135a"; gene_source "ensembl"; gene_biotype "protein_coding"; transcript_name "Fam135a-201"; transcript_source "ensembl"; transcript_biotype "protein_coding"; exon_id "ENSRNOE00000129583"; exon_version "6";
9	ensembl	CDS	33936739	33939091	0	-	2	gene_id "ENSRNOG00000013587"; gene_version "9"; transcript_id "ENSRNOT00000018234"; transcript_version "9"; exon_number "15"; gene_name "Fam135a"; gene_source "ensembl"; gene_biotype "protein_coding"; transcript_name "Fam135a-201"; transcript_source "ensembl"; transcript_biotype "protein_coding"; protein_id "ENSRNOP00000018234"; protein_version "7";
9	ENSEMBL114_rn	exon	33936739	33939091	4.40755835334051	-	.	gene_id "ENSRNOG00000013587"; transcript_id "ENSRNOG00000013587_tx_15"; exon_id "9_33936739_33939091_-"; exonnum "16"; txlen "6689";
9	ENSEMBL114_rn	exon	33936739	33939091	4.32168788192315	-	.	gene_id "ENSRNOG00000013587"; transcript_id "ENSRNOG00000013587_tx_16"; exon_id "9_33936739_33939091_-"; exonnum "17"; txlen "6767";
9	ensembl	exon	33939305	33939459	0	-	.	gene_id "ENSRNOG00000013587"; gene_version "9"; transcript_id "ENSRNOT00000111990"; transcript_version "2"; exon_number "15"; gene_name "Fam135a"; gene_source "ensembl"; gene_biotype "protein_coding"; transcript_name "Fam135a-202"; transcript_source "ensembl"; transcript_biotype "protein_coding"; exon_id "ENSRNOE00000452019"; exon_version "2"; tag "Ensembl_canonical";
9	ensembl	CDS	33939305	33939459	0	-	1	gene_id "ENSRNOG00000013587"; gene_version "9"; transcript_id "ENSRNOT00000111990"; transcript_version "2"; exon_number "15"; gene_name "Fam135a"; gene_source "ensembl"; gene_biotype "protein_coding"; transcript_name "Fam135a-202"; transcript_source "ensembl"; transcript_biotype "protein_coding"; protein_id "ENSRNOP00000080690"; protein_version "1"; tag "Ensembl_canonical";
9	ensembl	exon	33939305	33939459	0	-	.	gene_id "ENSRNOG00000013587"; gene_version "9"; transcript_id "ENSRNOT00000018234"; transcript_version "9"; exon_number "14"; gene_name "Fam135a"; gene_source "ensembl"; gene_biotype "protein_coding"; transcript_name "Fam135a-201"; transcript_source "ensembl"; transcript_biotype "protein_coding"; exon_id "ENSRNOE00000452019"; exon_version "2";
9	ensembl	CDS	33939305	33939459	0	-	1	gene_id "ENSRNOG00000013587"; gene_version "9"; transcript_id "ENSRNOT00000018234"; transcript_version "9"; exon_number "14"; gene_name "Fam135a"; gene_source "ensembl"; gene_biotype "protein_coding"; transcript_name "Fam135a-201"; transcript_source "ensembl"; transcript_biotype "protein_coding"; protein_id "ENSRNOP00000018234"; protein_version "7";
9	ENSEMBL114_rn	exon	33939305	33939459	113.721363837935	-	.	gene_id "ENSRNOG00000013587"; transcript_id "ENSRNOG00000013587_tx_1"; exon_id "9_33939305_33939459_-"; exonnum "15"; txlen "6022";
9	ENSEMBL114_rn	exon	33939305	33939459	14.8123173427963	-	.	gene_id "ENSRNOG00000013587"; transcript_id "ENSRNOG00000013587_tx_10"; exon_id "9_33939305_33939459_-"; exonnum "13"; txlen "5855";
9	ENSEMBL114_rn	exon	33939305	33939459	4.40755835334051	-	.	gene_id "ENSRNOG00000013587"; transcript_id "ENSRNOG00000013587_tx_15"; exon_id "9_33939305_33939459_-"; exonnum "15"; txlen "6689";
9	ENSEMBL114_rn	exon	33939305	33939459	4.32168788192315	-	.	gene_id "ENSRNOG00000013587"; transcript_id "ENSRNOG00000013587_tx_16"; exon_id "9_33939305_33939459_-"; exonnum "16"; txlen "6767";
9	ENSEMBL114_rn	exon	33939305	33939459	3.75738948266146	-	.	gene_id "ENSRNOG00000013587"; transcript_id "ENSRNOG00000013587_tx_17"; exon_id "9_33939305_33939459_-"; exonnum "16"; txlen "6179";
9	ENSEMBL114_rn	exon	33939305	33939459	45.2168889999277	-	.	gene_id "ENSRNOG00000013587"; transcript_id "ENSRNOG00000013587_tx_5"; exon_id "9_33939305_33939459_-"; exonnum "14"; txlen "5933";
9	ENSEMBL114_rn	exon	33939305	33939459	33.88463452642	-	.	gene_id "ENSRNOG00000013587"; transcript_id "ENSRNOG00000013587_tx_6"; exon_id "9_33939305_33939459_-"; exonnum "14"; txlen "5944";
9	ensembl	exon	33941318	33941391	0	-	.	gene_id "ENSRNOG00000013587"; gene_version "9"; transcript_id "ENSRNOT00000111990"; transcript_version "2"; exon_number "14"; gene_name "Fam135a"; gene_source "ensembl"; gene_biotype "protein_coding"; transcript_name "Fam135a-202"; transcript_source "ensembl"; transcript_biotype "protein_coding"; exon_id "ENSRNOE00000220556"; exon_version "1"; tag "Ensembl_canonical";
9	ensembl	CDS	33941318	33941391	0	-	0	gene_id "ENSRNOG00000013587"; gene_version "9"; transcript_id "ENSRNOT00000111990"; transcript_version "2"; exon_number "14"; gene_name "Fam135a"; gene_source "ensembl"; gene_biotype "protein_coding"; transcript_name "Fam135a-202"; transcript_source "ensembl"; transcript_biotype "protein_coding"; protein_id "ENSRNOP00000080690"; protein_version "1"; tag "Ensembl_canonical";
9	ensembl	exon	33941318	33941391	0	-	.	gene_id "ENSRNOG00000013587"; gene_version "9"; transcript_id "ENSRNOT00000018234"; transcript_version "9"; exon_number "13"; gene_name "Fam135a"; gene_source "ensembl"; gene_biotype "protein_coding"; transcript_name "Fam135a-201"; transcript_source "ensembl"; transcript_biotype "protein_coding"; exon_id "ENSRNOE00000220556"; exon_version "1";
9	ensembl	CDS	33941318	33941391	0	-	0	gene_id "ENSRNOG00000013587"; gene_version "9"; transcript_id "ENSRNOT00000018234"; transcript_version "9"; exon_number "13"; gene_name "Fam135a"; gene_source "ensembl"; gene_biotype "protein_coding"; transcript_name "Fam135a-201"; transcript_source "ensembl"; transcript_biotype "protein_coding"; protein_id "ENSRNOP00000018234"; protein_version "7";
9	ENSEMBL114_rn	exon	33941318	33941391	113.721363837935	-	.	gene_id "ENSRNOG00000013587"; transcript_id "ENSRNOG00000013587_tx_1"; exon_id "9_33941318_33941391_-"; exonnum "14"; txlen "6022";
9	ENSEMBL114_rn	exon	33941318	33941391	14.8123173427963	-	.	gene_id "ENSRNOG00000013587"; transcript_id "ENSRNOG00000013587_tx_10"; exon_id "9_33941318_33941391_-"; exonnum "12"; txlen "5855";
9	ENSEMBL114_rn	exon	33941318	33941391	4.92080173144378	-	.	gene_id "ENSRNOG00000013587"; transcript_id "ENSRNOG00000013587_tx_13"; exon_id "9_33941318_33941391_-"; exonnum "14"; txlen "5867";
9	ENSEMBL114_rn	exon	33941318	33941391	4.62734076950246	-	.	gene_id "ENSRNOG00000013587"; transcript_id "ENSRNOG00000013587_tx_14"; exon_id "9_33941318_33941391_-"; exonnum "13"; txlen "5778";
9	ENSEMBL114_rn	exon	33941318	33941391	4.40755835334051	-	.	gene_id "ENSRNOG00000013587"; transcript_id "ENSRNOG00000013587_tx_15"; exon_id "9_33941318_33941391_-"; exonnum "14"; txlen "6689";
9	ENSEMBL114_rn	exon	33941318	33941391	4.32168788192315	-	.	gene_id "ENSRNOG00000013587"; transcript_id "ENSRNOG00000013587_tx_16"; exon_id "9_33941318_33941391_-"; exonnum "15"; txlen "6767";
9	ENSEMBL114_rn	exon	33941318	33941391	3.75738948266146	-	.	gene_id "ENSRNOG00000013587"; transcript_id "ENSRNOG00000013587_tx_17"; exon_id "9_33941318_33941391_-"; exonnum "15"; txlen "6179";
9	ENSEMBL114_rn	exon	33941318	33941391	45.2168889999277	-	.	gene_id "ENSRNOG00000013587"; transcript_id "ENSRNOG00000013587_tx_5"; exon_id "9_33941318_33941391_-"; exonnum "13"; txlen "5933";
9	ENSEMBL114_rn	exon	33941318	33941391	33.88463452642	-	.	gene_id "ENSRNOG00000013587"; transcript_id "ENSRNOG00000013587_tx_6"; exon_id "9_33941318_33941391_-"; exonnum "13"; txlen "5944";
9	ensembl	exon	33952571	33952726	0	-	.	gene_id "ENSRNOG00000013587"; gene_version "9"; transcript_id "ENSRNOT00000111990"; transcript_version "2"; exon_number "13"; gene_name "Fam135a"; gene_source "ensembl"; gene_biotype "protein_coding"; transcript_name "Fam135a-202"; transcript_source "ensembl"; transcript_biotype "protein_coding"; exon_id "ENSRNOE00000220562"; exon_version "1"; tag "Ensembl_canonical";
9	ensembl	CDS	33952571	33952726	0	-	0	gene_id "ENSRNOG00000013587"; gene_version "9"; transcript_id "ENSRNOT00000111990"; transcript_version "2"; exon_number "13"; gene_name "Fam135a"; gene_source "ensembl"; gene_biotype "protein_coding"; transcript_name "Fam135a-202"; transcript_source "ensembl"; transcript_biotype "protein_coding"; protein_id "ENSRNOP00000080690"; protein_version "1"; tag "Ensembl_canonical";
9	ensembl	exon	33952571	33952726	0	-	.	gene_id "ENSRNOG00000013587"; gene_version "9"; transcript_id "ENSRNOT00000018234"; transcript_version "9"; exon_number "12"; gene_name "Fam135a"; gene_source "ensembl"; gene_biotype "protein_coding"; transcript_name "Fam135a-201"; transcript_source "ensembl"; transcript_biotype "protein_coding"; exon_id "ENSRNOE00000220562"; exon_version "1";
9	ensembl	CDS	33952571	33952726	0	-	0	gene_id "ENSRNOG00000013587"; gene_version "9"; transcript_id "ENSRNOT00000018234"; transcript_version "9"; exon_number "12"; gene_name "Fam135a"; gene_source "ensembl"; gene_biotype "protein_coding"; transcript_name "Fam135a-201"; transcript_source "ensembl"; transcript_biotype "protein_coding"; protein_id "ENSRNOP00000018234"; protein_version "7";
9	ENSEMBL114_rn	exon	33952571	33952726	113.721363837935	-	.	gene_id "ENSRNOG00000013587"; transcript_id "ENSRNOG00000013587_tx_1"; exon_id "9_33952571_33952726_-"; exonnum "13"; txlen "6022";
9	ENSEMBL114_rn	exon	33952571	33952726	14.8123173427963	-	.	gene_id "ENSRNOG00000013587"; transcript_id "ENSRNOG00000013587_tx_10"; exon_id "9_33952571_33952726_-"; exonnum "11"; txlen "5855";
9	ENSEMBL114_rn	exon	33952571	33952726	4.92080173144378	-	.	gene_id "ENSRNOG00000013587"; transcript_id "ENSRNOG00000013587_tx_13"; exon_id "9_33952571_33952726_-"; exonnum "13"; txlen "5867";
9	ENSEMBL114_rn	exon	33952571	33952726	4.62734076950246	-	.	gene_id "ENSRNOG00000013587"; transcript_id "ENSRNOG00000013587_tx_14"; exon_id "9_33952571_33952726_-"; exonnum "12"; txlen "5778";
9	ENSEMBL114_rn	exon	33952571	33952726	4.40755835334051	-	.	gene_id "ENSRNOG00000013587"; transcript_id "ENSRNOG00000013587_tx_15"; exon_id "9_33952571_33952726_-"; exonnum "13"; txlen "6689";
9	ENSEMBL114_rn	exon	33952571	33952726	4.32168788192315	-	.	gene_id "ENSRNOG00000013587"; transcript_id "ENSRNOG00000013587_tx_16"; exon_id "9_33952571_33952726_-"; exonnum "14"; txlen "6767";
9	ENSEMBL114_rn	exon	33952571	33952726	3.75738948266146	-	.	gene_id "ENSRNOG00000013587"; transcript_id "ENSRNOG00000013587_tx_17"; exon_id "9_33952571_33952726_-"; exonnum "14"; txlen "6179";
9	ENSEMBL114_rn	exon	33952571	33952726	45.2168889999277	-	.	gene_id "ENSRNOG00000013587"; transcript_id "ENSRNOG00000013587_tx_5"; exon_id "9_33952571_33952726_-"; exonnum "12"; txlen "5933";
9	ENSEMBL114_rn	exon	33952571	33952726	33.88463452642	-	.	gene_id "ENSRNOG00000013587"; transcript_id "ENSRNOG00000013587_tx_6"; exon_id "9_33952571_33952726_-"; exonnum "12"; txlen "5944";
9	ensembl	exon	33954732	33954781	0	-	.	gene_id "ENSRNOG00000013587"; gene_version "9"; transcript_id "ENSRNOT00000111990"; transcript_version "2"; exon_number "12"; gene_name "Fam135a"; gene_source "ensembl"; gene_biotype "protein_coding"; transcript_name "Fam135a-202"; transcript_source "ensembl"; transcript_biotype "protein_coding"; exon_id "ENSRNOE00000220565"; exon_version "1"; tag "Ensembl_canonical";
9	ensembl	CDS	33954732	33954781	0	-	2	gene_id "ENSRNOG00000013587"; gene_version "9"; transcript_id "ENSRNOT00000111990"; transcript_version "2"; exon_number "12"; gene_name "Fam135a"; gene_source "ensembl"; gene_biotype "protein_coding"; transcript_name "Fam135a-202"; transcript_source "ensembl"; transcript_biotype "protein_coding"; protein_id "ENSRNOP00000080690"; protein_version "1"; tag "Ensembl_canonical";
9	ensembl	exon	33954732	33954781	0	-	.	gene_id "ENSRNOG00000013587"; gene_version "9"; transcript_id "ENSRNOT00000018234"; transcript_version "9"; exon_number "11"; gene_name "Fam135a"; gene_source "ensembl"; gene_biotype "protein_coding"; transcript_name "Fam135a-201"; transcript_source "ensembl"; transcript_biotype "protein_coding"; exon_id "ENSRNOE00000220565"; exon_version "1";
9	ensembl	CDS	33954732	33954781	0	-	2	gene_id "ENSRNOG00000013587"; gene_version "9"; transcript_id "ENSRNOT00000018234"; transcript_version "9"; exon_number "11"; gene_name "Fam135a"; gene_source "ensembl"; gene_biotype "protein_coding"; transcript_name "Fam135a-201"; transcript_source "ensembl"; transcript_biotype "protein_coding"; protein_id "ENSRNOP00000018234"; protein_version "7";
9	ENSEMBL114_rn	exon	33954732	33954781	113.721363837935	-	.	gene_id "ENSRNOG00000013587"; transcript_id "ENSRNOG00000013587_tx_1"; exon_id "9_33954732_33954781_-"; exonnum "12"; txlen "6022";
9	ENSEMBL114_rn	exon	33954732	33954781	14.8123173427963	-	.	gene_id "ENSRNOG00000013587"; transcript_id "ENSRNOG00000013587_tx_10"; exon_id "9_33954732_33954781_-"; exonnum "10"; txlen "5855";
9	ENSEMBL114_rn	exon	33954732	33954781	4.92080173144378	-	.	gene_id "ENSRNOG00000013587"; transcript_id "ENSRNOG00000013587_tx_13"; exon_id "9_33954732_33954781_-"; exonnum "12"; txlen "5867";
9	ENSEMBL114_rn	exon	33954732	33954781	4.62734076950246	-	.	gene_id "ENSRNOG00000013587"; transcript_id "ENSRNOG00000013587_tx_14"; exon_id "9_33954732_33954781_-"; exonnum "11"; txlen "5778";
9	ENSEMBL114_rn	exon	33954732	33954781	4.40755835334051	-	.	gene_id "ENSRNOG00000013587"; transcript_id "ENSRNOG00000013587_tx_15"; exon_id "9_33954732_33954781_-"; exonnum "12"; txlen "6689";
9	ENSEMBL114_rn	exon	33954732	33954781	4.32168788192315	-	.	gene_id "ENSRNOG00000013587"; transcript_id "ENSRNOG00000013587_tx_16"; exon_id "9_33954732_33954781_-"; exonnum "13"; txlen "6767";
9	ENSEMBL114_rn	exon	33954732	33954781	3.75738948266146	-	.	gene_id "ENSRNOG00000013587"; transcript_id "ENSRNOG00000013587_tx_17"; exon_id "9_33954732_33954781_-"; exonnum "13"; txlen "6179";
9	ENSEMBL114_rn	exon	33954732	33954781	45.2168889999277	-	.	gene_id "ENSRNOG00000013587"; transcript_id "ENSRNOG00000013587_tx_5"; exon_id "9_33954732_33954781_-"; exonnum "11"; txlen "5933";
9	ENSEMBL114_rn	exon	33954732	33954781	33.88463452642	-	.	gene_id "ENSRNOG00000013587"; transcript_id "ENSRNOG00000013587_tx_6"; exon_id "9_33954732_33954781_-"; exonnum "11"; txlen "5944";
9	ensembl	exon	33957864	33957941	0	-	.	gene_id "ENSRNOG00000013587"; gene_version "9"; transcript_id "ENSRNOT00000111990"; transcript_version "2"; exon_number "11"; gene_name "Fam135a"; gene_source "ensembl"; gene_biotype "protein_coding"; transcript_name "Fam135a-202"; transcript_source "ensembl"; transcript_biotype "protein_coding"; exon_id "ENSRNOE00000526445"; exon_version "1"; tag "Ensembl_canonical";
9	ensembl	CDS	33957864	33957941	0	-	2	gene_id "ENSRNOG00000013587"; gene_version "9"; transcript_id "ENSRNOT00000111990"; transcript_version "2"; exon_number "11"; gene_name "Fam135a"; gene_source "ensembl"; gene_biotype "protein_coding"; transcript_name "Fam135a-202"; transcript_source "ensembl"; transcript_biotype "protein_coding"; protein_id "ENSRNOP00000080690"; protein_version "1"; tag "Ensembl_canonical";
9	ENSEMBL114_rn	exon	33957864	33957941	113.721363837935	-	.	gene_id "ENSRNOG00000013587"; transcript_id "ENSRNOG00000013587_tx_1"; exon_id "9_33957864_33957941_-"; exonnum "11"; txlen "6022";
9	ENSEMBL114_rn	exon	33957864	33957941	4.92080173144378	-	.	gene_id "ENSRNOG00000013587"; transcript_id "ENSRNOG00000013587_tx_13"; exon_id "9_33957864_33957941_-"; exonnum "11"; txlen "5867";
9	ENSEMBL114_rn	exon	33957864	33957941	4.62734076950246	-	.	gene_id "ENSRNOG00000013587"; transcript_id "ENSRNOG00000013587_tx_14"; exon_id "9_33957864_33957941_-"; exonnum "10"; txlen "5778";
9	ENSEMBL114_rn	exon	33957864	33957941	4.32168788192315	-	.	gene_id "ENSRNOG00000013587"; transcript_id "ENSRNOG00000013587_tx_16"; exon_id "9_33957864_33957941_-"; exonnum "12"; txlen "6767";
9	ENSEMBL114_rn	exon	33957864	33957941	3.75738948266146	-	.	gene_id "ENSRNOG00000013587"; transcript_id "ENSRNOG00000013587_tx_17"; exon_id "9_33957864_33957941_-"; exonnum "12"; txlen "6179";
9	ENSEMBL114_rn	exon	33957864	33957941	45.2168889999277	-	.	gene_id "ENSRNOG00000013587"; transcript_id "ENSRNOG00000013587_tx_5"; exon_id "9_33957864_33957941_-"; exonnum "10"; txlen "5933";
9	ensembl	exon	33961776	33961929	0	-	.	gene_id "ENSRNOG00000013587"; gene_version "9"; transcript_id "ENSRNOT00000111990"; transcript_version "2"; exon_number "10"; gene_name "Fam135a"; gene_source "ensembl"; gene_biotype "protein_coding"; transcript_name "Fam135a-202"; transcript_source "ensembl"; transcript_biotype "protein_coding"; exon_id "ENSRNOE00000220579"; exon_version "1"; tag "Ensembl_canonical";
9	ensembl	CDS	33961776	33961929	0	-	0	gene_id "ENSRNOG00000013587"; gene_version "9"; transcript_id "ENSRNOT00000111990"; transcript_version "2"; exon_number "10"; gene_name "Fam135a"; gene_source "ensembl"; gene_biotype "protein_coding"; transcript_name "Fam135a-202"; transcript_source "ensembl"; transcript_biotype "protein_coding"; protein_id "ENSRNOP00000080690"; protein_version "1"; tag "Ensembl_canonical";
9	ensembl	exon	33961776	33961929	0	-	.	gene_id "ENSRNOG00000013587"; gene_version "9"; transcript_id "ENSRNOT00000018234"; transcript_version "9"; exon_number "10"; gene_name "Fam135a"; gene_source "ensembl"; gene_biotype "protein_coding"; transcript_name "Fam135a-201"; transcript_source "ensembl"; transcript_biotype "protein_coding"; exon_id "ENSRNOE00000220579"; exon_version "1";
9	ensembl	CDS	33961776	33961929	0	-	0	gene_id "ENSRNOG00000013587"; gene_version "9"; transcript_id "ENSRNOT00000018234"; transcript_version "9"; exon_number "10"; gene_name "Fam135a"; gene_source "ensembl"; gene_biotype "protein_coding"; transcript_name "Fam135a-201"; transcript_source "ensembl"; transcript_biotype "protein_coding"; protein_id "ENSRNOP00000018234"; protein_version "7";
9	ENSEMBL114_rn	exon	33961776	33961929	113.721363837935	-	.	gene_id "ENSRNOG00000013587"; transcript_id "ENSRNOG00000013587_tx_1"; exon_id "9_33961776_33961929_-"; exonnum "10"; txlen "6022";
9	ENSEMBL114_rn	exon	33961776	33961929	14.8123173427963	-	.	gene_id "ENSRNOG00000013587"; transcript_id "ENSRNOG00000013587_tx_10"; exon_id "9_33961776_33961929_-"; exonnum "9"; txlen "5855";
9	ENSEMBL114_rn	exon	33961776	33961929	4.92080173144378	-	.	gene_id "ENSRNOG00000013587"; transcript_id "ENSRNOG00000013587_tx_13"; exon_id "9_33961776_33961929_-"; exonnum "10"; txlen "5867";
9	ENSEMBL114_rn	exon	33961776	33961929	4.62734076950246	-	.	gene_id "ENSRNOG00000013587"; transcript_id "ENSRNOG00000013587_tx_14"; exon_id "9_33961776_33961929_-"; exonnum "9"; txlen "5778";
9	ENSEMBL114_rn	exon	33961776	33961929	4.40755835334051	-	.	gene_id "ENSRNOG00000013587"; transcript_id "ENSRNOG00000013587_tx_15"; exon_id "9_33961776_33961929_-"; exonnum "11"; txlen "6689";
9	ENSEMBL114_rn	exon	33961776	33961929	4.32168788192315	-	.	gene_id "ENSRNOG00000013587"; transcript_id "ENSRNOG00000013587_tx_16"; exon_id "9_33961776_33961929_-"; exonnum "11"; txlen "6767";
9	ENSEMBL114_rn	exon	33961776	33961929	3.75738948266146	-	.	gene_id "ENSRNOG00000013587"; transcript_id "ENSRNOG00000013587_tx_17"; exon_id "9_33961776_33961929_-"; exonnum "11"; txlen "6179";
9	ENSEMBL114_rn	exon	33961776	33961929	45.2168889999277	-	.	gene_id "ENSRNOG00000013587"; transcript_id "ENSRNOG00000013587_tx_5"; exon_id "9_33961776_33961929_-"; exonnum "9"; txlen "5933";
9	ENSEMBL114_rn	exon	33961776	33961929	33.88463452642	-	.	gene_id "ENSRNOG00000013587"; transcript_id "ENSRNOG00000013587_tx_6"; exon_id "9_33961776_33961929_-"; exonnum "10"; txlen "5944";
9	ensembl	exon	33962586	33962712	0	-	.	gene_id "ENSRNOG00000013587"; gene_version "9"; transcript_id "ENSRNOT00000111990"; transcript_version "2"; exon_number "9"; gene_name "Fam135a"; gene_source "ensembl"; gene_biotype "protein_coding"; transcript_name "Fam135a-202"; transcript_source "ensembl"; transcript_biotype "protein_coding"; exon_id "ENSRNOE00000220583"; exon_version "1"; tag "Ensembl_canonical";
9	ensembl	CDS	33962586	33962712	0	-	1	gene_id "ENSRNOG00000013587"; gene_version "9"; transcript_id "ENSRNOT00000111990"; transcript_version "2"; exon_number "9"; gene_name "Fam135a"; gene_source "ensembl"; gene_biotype "protein_coding"; transcript_name "Fam135a-202"; transcript_source "ensembl"; transcript_biotype "protein_coding"; protein_id "ENSRNOP00000080690"; protein_version "1"; tag "Ensembl_canonical";
9	ensembl	exon	33962586	33962712	0	-	.	gene_id "ENSRNOG00000013587"; gene_version "9"; transcript_id "ENSRNOT00000018234"; transcript_version "9"; exon_number "9"; gene_name "Fam135a"; gene_source "ensembl"; gene_biotype "protein_coding"; transcript_name "Fam135a-201"; transcript_source "ensembl"; transcript_biotype "protein_coding"; exon_id "ENSRNOE00000220583"; exon_version "1";
9	ensembl	CDS	33962586	33962712	0	-	1	gene_id "ENSRNOG00000013587"; gene_version "9"; transcript_id "ENSRNOT00000018234"; transcript_version "9"; exon_number "9"; gene_name "Fam135a"; gene_source "ensembl"; gene_biotype "protein_coding"; transcript_name "Fam135a-201"; transcript_source "ensembl"; transcript_biotype "protein_coding"; protein_id "ENSRNOP00000018234"; protein_version "7";
9	ENSEMBL114_rn	exon	33962586	33962712	113.721363837935	-	.	gene_id "ENSRNOG00000013587"; transcript_id "ENSRNOG00000013587_tx_1"; exon_id "9_33962586_33962712_-"; exonnum "9"; txlen "6022";
9	ENSEMBL114_rn	exon	33962586	33962712	14.8123173427963	-	.	gene_id "ENSRNOG00000013587"; transcript_id "ENSRNOG00000013587_tx_10"; exon_id "9_33962586_33962712_-"; exonnum "8"; txlen "5855";
9	ENSEMBL114_rn	exon	33962586	33962712	4.92080173144378	-	.	gene_id "ENSRNOG00000013587"; transcript_id "ENSRNOG00000013587_tx_13"; exon_id "9_33962586_33962712_-"; exonnum "9"; txlen "5867";
9	ENSEMBL114_rn	exon	33962586	33962712	4.62734076950246	-	.	gene_id "ENSRNOG00000013587"; transcript_id "ENSRNOG00000013587_tx_14"; exon_id "9_33962586_33962712_-"; exonnum "8"; txlen "5778";
9	ENSEMBL114_rn	exon	33962586	33962712	4.40755835334051	-	.	gene_id "ENSRNOG00000013587"; transcript_id "ENSRNOG00000013587_tx_15"; exon_id "9_33962586_33962712_-"; exonnum "10"; txlen "6689";
9	ENSEMBL114_rn	exon	33962586	33962712	4.32168788192315	-	.	gene_id "ENSRNOG00000013587"; transcript_id "ENSRNOG00000013587_tx_16"; exon_id "9_33962586_33962712_-"; exonnum "10"; txlen "6767";
9	ENSEMBL114_rn	exon	33962586	33962712	3.75738948266146	-	.	gene_id "ENSRNOG00000013587"; transcript_id "ENSRNOG00000013587_tx_17"; exon_id "9_33962586_33962712_-"; exonnum "10"; txlen "6179";
9	ENSEMBL114_rn	exon	33962586	33962712	45.2168889999277	-	.	gene_id "ENSRNOG00000013587"; transcript_id "ENSRNOG00000013587_tx_5"; exon_id "9_33962586_33962712_-"; exonnum "8"; txlen "5933";
9	ENSEMBL114_rn	exon	33962586	33962712	33.88463452642	-	.	gene_id "ENSRNOG00000013587"; transcript_id "ENSRNOG00000013587_tx_6"; exon_id "9_33962586_33962712_-"; exonnum "9"; txlen "5944";
9	ensembl	exon	33964061	33964234	0	-	.	gene_id "ENSRNOG00000013587"; gene_version "9"; transcript_id "ENSRNOT00000111990"; transcript_version "2"; exon_number "8"; gene_name "Fam135a"; gene_source "ensembl"; gene_biotype "protein_coding"; transcript_name "Fam135a-202"; transcript_source "ensembl"; transcript_biotype "protein_coding"; exon_id "ENSRNOE00000220588"; exon_version "1"; tag "Ensembl_canonical";
9	ensembl	CDS	33964061	33964234	0	-	1	gene_id "ENSRNOG00000013587"; gene_version "9"; transcript_id "ENSRNOT00000111990"; transcript_version "2"; exon_number "8"; gene_name "Fam135a"; gene_source "ensembl"; gene_biotype "protein_coding"; transcript_name "Fam135a-202"; transcript_source "ensembl"; transcript_biotype "protein_coding"; protein_id "ENSRNOP00000080690"; protein_version "1"; tag "Ensembl_canonical";
9	ensembl	exon	33964061	33964234	0	-	.	gene_id "ENSRNOG00000013587"; gene_version "9"; transcript_id "ENSRNOT00000018234"; transcript_version "9"; exon_number "8"; gene_name "Fam135a"; gene_source "ensembl"; gene_biotype "protein_coding"; transcript_name "Fam135a-201"; transcript_source "ensembl"; transcript_biotype "protein_coding"; exon_id "ENSRNOE00000220588"; exon_version "1";
9	ensembl	CDS	33964061	33964234	0	-	1	gene_id "ENSRNOG00000013587"; gene_version "9"; transcript_id "ENSRNOT00000018234"; transcript_version "9"; exon_number "8"; gene_name "Fam135a"; gene_source "ensembl"; gene_biotype "protein_coding"; transcript_name "Fam135a-201"; transcript_source "ensembl"; transcript_biotype "protein_coding"; protein_id "ENSRNOP00000018234"; protein_version "7";
9	ENSEMBL114_rn	exon	33964061	33964234	113.721363837935	-	.	gene_id "ENSRNOG00000013587"; transcript_id "ENSRNOG00000013587_tx_1"; exon_id "9_33964061_33964234_-"; exonnum "8"; txlen "6022";
9	ENSEMBL114_rn	exon	33964061	33964234	14.8123173427963	-	.	gene_id "ENSRNOG00000013587"; transcript_id "ENSRNOG00000013587_tx_10"; exon_id "9_33964061_33964234_-"; exonnum "7"; txlen "5855";
9	ENSEMBL114_rn	exon	33964061	33964234	4.92080173144378	-	.	gene_id "ENSRNOG00000013587"; transcript_id "ENSRNOG00000013587_tx_13"; exon_id "9_33964061_33964234_-"; exonnum "8"; txlen "5867";
9	ENSEMBL114_rn	exon	33964061	33964234	4.62734076950246	-	.	gene_id "ENSRNOG00000013587"; transcript_id "ENSRNOG00000013587_tx_14"; exon_id "9_33964061_33964234_-"; exonnum "7"; txlen "5778";
9	ENSEMBL114_rn	exon	33964061	33964234	4.40755835334051	-	.	gene_id "ENSRNOG00000013587"; transcript_id "ENSRNOG00000013587_tx_15"; exon_id "9_33964061_33964234_-"; exonnum "9"; txlen "6689";
9	ENSEMBL114_rn	exon	33964061	33964234	4.32168788192315	-	.	gene_id "ENSRNOG00000013587"; transcript_id "ENSRNOG00000013587_tx_16"; exon_id "9_33964061_33964234_-"; exonnum "9"; txlen "6767";
9	ENSEMBL114_rn	exon	33964061	33964234	3.75738948266146	-	.	gene_id "ENSRNOG00000013587"; transcript_id "ENSRNOG00000013587_tx_17"; exon_id "9_33964061_33964234_-"; exonnum "9"; txlen "6179";
9	ENSEMBL114_rn	exon	33964061	33964234	45.2168889999277	-	.	gene_id "ENSRNOG00000013587"; transcript_id "ENSRNOG00000013587_tx_5"; exon_id "9_33964061_33964234_-"; exonnum "7"; txlen "5933";
9	ENSEMBL114_rn	exon	33964061	33964234	33.88463452642	-	.	gene_id "ENSRNOG00000013587"; transcript_id "ENSRNOG00000013587_tx_6"; exon_id "9_33964061_33964234_-"; exonnum "8"; txlen "5944";
9	ensembl	exon	33965728	33965798	0	-	.	gene_id "ENSRNOG00000013587"; gene_version "9"; transcript_id "ENSRNOT00000111990"; transcript_version "2"; exon_number "7"; gene_name "Fam135a"; gene_source "ensembl"; gene_biotype "protein_coding"; transcript_name "Fam135a-202"; transcript_source "ensembl"; transcript_biotype "protein_coding"; exon_id "ENSRNOE00000220594"; exon_version "1"; tag "Ensembl_canonical";
9	ensembl	CDS	33965728	33965798	0	-	0	gene_id "ENSRNOG00000013587"; gene_version "9"; transcript_id "ENSRNOT00000111990"; transcript_version "2"; exon_number "7"; gene_name "Fam135a"; gene_source "ensembl"; gene_biotype "protein_coding"; transcript_name "Fam135a-202"; transcript_source "ensembl"; transcript_biotype "protein_coding"; protein_id "ENSRNOP00000080690"; protein_version "1"; tag "Ensembl_canonical";
9	ensembl	exon	33965728	33965798	0	-	.	gene_id "ENSRNOG00000013587"; gene_version "9"; transcript_id "ENSRNOT00000018234"; transcript_version "9"; exon_number "7"; gene_name "Fam135a"; gene_source "ensembl"; gene_biotype "protein_coding"; transcript_name "Fam135a-201"; transcript_source "ensembl"; transcript_biotype "protein_coding"; exon_id "ENSRNOE00000220594"; exon_version "1";
9	ensembl	CDS	33965728	33965798	0	-	0	gene_id "ENSRNOG00000013587"; gene_version "9"; transcript_id "ENSRNOT00000018234"; transcript_version "9"; exon_number "7"; gene_name "Fam135a"; gene_source "ensembl"; gene_biotype "protein_coding"; transcript_name "Fam135a-201"; transcript_source "ensembl"; transcript_biotype "protein_coding"; protein_id "ENSRNOP00000018234"; protein_version "7";
9	ENSEMBL114_rn	exon	33965728	33965798	113.721363837935	-	.	gene_id "ENSRNOG00000013587"; transcript_id "ENSRNOG00000013587_tx_1"; exon_id "9_33965728_33965798_-"; exonnum "7"; txlen "6022";
9	ENSEMBL114_rn	exon	33965728	33965798	14.8123173427963	-	.	gene_id "ENSRNOG00000013587"; transcript_id "ENSRNOG00000013587_tx_10"; exon_id "9_33965728_33965798_-"; exonnum "6"; txlen "5855";
9	ENSEMBL114_rn	exon	33965728	33965798	4.92080173144378	-	.	gene_id "ENSRNOG00000013587"; transcript_id "ENSRNOG00000013587_tx_13"; exon_id "9_33965728_33965798_-"; exonnum "7"; txlen "5867";
9	ENSEMBL114_rn	exon	33965728	33965798	4.62734076950246	-	.	gene_id "ENSRNOG00000013587"; transcript_id "ENSRNOG00000013587_tx_14"; exon_id "9_33965728_33965798_-"; exonnum "6"; txlen "5778";
9	ENSEMBL114_rn	exon	33965728	33965798	4.40755835334051	-	.	gene_id "ENSRNOG00000013587"; transcript_id "ENSRNOG00000013587_tx_15"; exon_id "9_33965728_33965798_-"; exonnum "8"; txlen "6689";
9	ENSEMBL114_rn	exon	33965728	33965798	4.32168788192315	-	.	gene_id "ENSRNOG00000013587"; transcript_id "ENSRNOG00000013587_tx_16"; exon_id "9_33965728_33965798_-"; exonnum "8"; txlen "6767";
9	ENSEMBL114_rn	exon	33965728	33965798	3.75738948266146	-	.	gene_id "ENSRNOG00000013587"; transcript_id "ENSRNOG00000013587_tx_17"; exon_id "9_33965728_33965798_-"; exonnum "8"; txlen "6179";
9	ENSEMBL114_rn	exon	33965728	33965798	45.2168889999277	-	.	gene_id "ENSRNOG00000013587"; transcript_id "ENSRNOG00000013587_tx_5"; exon_id "9_33965728_33965798_-"; exonnum "6"; txlen "5933";
9	ENSEMBL114_rn	exon	33965728	33965798	33.88463452642	-	.	gene_id "ENSRNOG00000013587"; transcript_id "ENSRNOG00000013587_tx_6"; exon_id "9_33965728_33965798_-"; exonnum "7"; txlen "5944";
9	ensembl	exon	33965890	33966029	0	-	.	gene_id "ENSRNOG00000013587"; gene_version "9"; transcript_id "ENSRNOT00000111990"; transcript_version "2"; exon_number "6"; gene_name "Fam135a"; gene_source "ensembl"; gene_biotype "protein_coding"; transcript_name "Fam135a-202"; transcript_source "ensembl"; transcript_biotype "protein_coding"; exon_id "ENSRNOE00000220598"; exon_version "1"; tag "Ensembl_canonical";
9	ensembl	CDS	33965890	33966029	0	-	2	gene_id "ENSRNOG00000013587"; gene_version "9"; transcript_id "ENSRNOT00000111990"; transcript_version "2"; exon_number "6"; gene_name "Fam135a"; gene_source "ensembl"; gene_biotype "protein_coding"; transcript_name "Fam135a-202"; transcript_source "ensembl"; transcript_biotype "protein_coding"; protein_id "ENSRNOP00000080690"; protein_version "1"; tag "Ensembl_canonical";
9	ensembl	exon	33965890	33966029	0	-	.	gene_id "ENSRNOG00000013587"; gene_version "9"; transcript_id "ENSRNOT00000018234"; transcript_version "9"; exon_number "6"; gene_name "Fam135a"; gene_source "ensembl"; gene_biotype "protein_coding"; transcript_name "Fam135a-201"; transcript_source "ensembl"; transcript_biotype "protein_coding"; exon_id "ENSRNOE00000220598"; exon_version "1";
9	ensembl	CDS	33965890	33966029	0	-	2	gene_id "ENSRNOG00000013587"; gene_version "9"; transcript_id "ENSRNOT00000018234"; transcript_version "9"; exon_number "6"; gene_name "Fam135a"; gene_source "ensembl"; gene_biotype "protein_coding"; transcript_name "Fam135a-201"; transcript_source "ensembl"; transcript_biotype "protein_coding"; protein_id "ENSRNOP00000018234"; protein_version "7";
9	ENSEMBL114_rn	exon	33965890	33966029	113.721363837935	-	.	gene_id "ENSRNOG00000013587"; transcript_id "ENSRNOG00000013587_tx_1"; exon_id "9_33965890_33966029_-"; exonnum "6"; txlen "6022";
9	ENSEMBL114_rn	exon	33965890	33966029	14.8123173427963	-	.	gene_id "ENSRNOG00000013587"; transcript_id "ENSRNOG00000013587_tx_10"; exon_id "9_33965890_33966029_-"; exonnum "5"; txlen "5855";
9	ENSEMBL114_rn	exon	33965890	33966029	4.92080173144378	-	.	gene_id "ENSRNOG00000013587"; transcript_id "ENSRNOG00000013587_tx_13"; exon_id "9_33965890_33966029_-"; exonnum "6"; txlen "5867";
9	ENSEMBL114_rn	exon	33965890	33966029	4.62734076950246	-	.	gene_id "ENSRNOG00000013587"; transcript_id "ENSRNOG00000013587_tx_14"; exon_id "9_33965890_33966029_-"; exonnum "5"; txlen "5778";
9	ENSEMBL114_rn	exon	33965890	33966029	4.40755835334051	-	.	gene_id "ENSRNOG00000013587"; transcript_id "ENSRNOG00000013587_tx_15"; exon_id "9_33965890_33966029_-"; exonnum "7"; txlen "6689";
9	ENSEMBL114_rn	exon	33965890	33966029	4.32168788192315	-	.	gene_id "ENSRNOG00000013587"; transcript_id "ENSRNOG00000013587_tx_16"; exon_id "9_33965890_33966029_-"; exonnum "7"; txlen "6767";
9	ENSEMBL114_rn	exon	33965890	33966029	3.75738948266146	-	.	gene_id "ENSRNOG00000013587"; transcript_id "ENSRNOG00000013587_tx_17"; exon_id "9_33965890_33966029_-"; exonnum "7"; txlen "6179";
9	ENSEMBL114_rn	exon	33965890	33966029	45.2168889999277	-	.	gene_id "ENSRNOG00000013587"; transcript_id "ENSRNOG00000013587_tx_5"; exon_id "9_33965890_33966029_-"; exonnum "5"; txlen "5933";
9	ENSEMBL114_rn	exon	33965890	33966029	33.88463452642	-	.	gene_id "ENSRNOG00000013587"; transcript_id "ENSRNOG00000013587_tx_6"; exon_id "9_33965890_33966029_-"; exonnum "6"; txlen "5944";
9	ensembl	exon	33975394	33975473	0	-	.	gene_id "ENSRNOG00000013587"; gene_version "9"; transcript_id "ENSRNOT00000111990"; transcript_version "2"; exon_number "5"; gene_name "Fam135a"; gene_source "ensembl"; gene_biotype "protein_coding"; transcript_name "Fam135a-202"; transcript_source "ensembl"; transcript_biotype "protein_coding"; exon_id "ENSRNOE00000298497"; exon_version "1"; tag "Ensembl_canonical";
9	ensembl	CDS	33975394	33975473	0	-	1	gene_id "ENSRNOG00000013587"; gene_version "9"; transcript_id "ENSRNOT00000111990"; transcript_version "2"; exon_number "5"; gene_name "Fam135a"; gene_source "ensembl"; gene_biotype "protein_coding"; transcript_name "Fam135a-202"; transcript_source "ensembl"; transcript_biotype "protein_coding"; protein_id "ENSRNOP00000080690"; protein_version "1"; tag "Ensembl_canonical";
9	ensembl	exon	33975394	33975473	0	-	.	gene_id "ENSRNOG00000013587"; gene_version "9"; transcript_id "ENSRNOT00000018234"; transcript_version "9"; exon_number "5"; gene_name "Fam135a"; gene_source "ensembl"; gene_biotype "protein_coding"; transcript_name "Fam135a-201"; transcript_source "ensembl"; transcript_biotype "protein_coding"; exon_id "ENSRNOE00000298497"; exon_version "1";
9	ensembl	CDS	33975394	33975473	0	-	1	gene_id "ENSRNOG00000013587"; gene_version "9"; transcript_id "ENSRNOT00000018234"; transcript_version "9"; exon_number "5"; gene_name "Fam135a"; gene_source "ensembl"; gene_biotype "protein_coding"; transcript_name "Fam135a-201"; transcript_source "ensembl"; transcript_biotype "protein_coding"; protein_id "ENSRNOP00000018234"; protein_version "7";
9	ENSEMBL114_rn	exon	33975394	33975473	113.721363837935	-	.	gene_id "ENSRNOG00000013587"; transcript_id "ENSRNOG00000013587_tx_1"; exon_id "9_33975394_33975473_-"; exonnum "5"; txlen "6022";
9	ENSEMBL114_rn	exon	33975394	33975473	14.8123173427963	-	.	gene_id "ENSRNOG00000013587"; transcript_id "ENSRNOG00000013587_tx_10"; exon_id "9_33975394_33975473_-"; exonnum "4"; txlen "5855";
9	ENSEMBL114_rn	exon	33975394	33975473	4.92080173144378	-	.	gene_id "ENSRNOG00000013587"; transcript_id "ENSRNOG00000013587_tx_13"; exon_id "9_33975394_33975473_-"; exonnum "5"; txlen "5867";
9	ENSEMBL114_rn	exon	33975394	33975473	4.62734076950246	-	.	gene_id "ENSRNOG00000013587"; transcript_id "ENSRNOG00000013587_tx_14"; exon_id "9_33975394_33975473_-"; exonnum "4"; txlen "5778";
9	ENSEMBL114_rn	exon	33975394	33975473	4.40755835334051	-	.	gene_id "ENSRNOG00000013587"; transcript_id "ENSRNOG00000013587_tx_15"; exon_id "9_33975394_33975473_-"; exonnum "6"; txlen "6689";
9	ENSEMBL114_rn	exon	33975394	33975473	4.32168788192315	-	.	gene_id "ENSRNOG00000013587"; transcript_id "ENSRNOG00000013587_tx_16"; exon_id "9_33975394_33975473_-"; exonnum "6"; txlen "6767";
9	ENSEMBL114_rn	exon	33975394	33975473	3.75738948266146	-	.	gene_id "ENSRNOG00000013587"; transcript_id "ENSRNOG00000013587_tx_17"; exon_id "9_33975394_33975473_-"; exonnum "6"; txlen "6179";
9	ENSEMBL114_rn	exon	33975394	33975473	45.2168889999277	-	.	gene_id "ENSRNOG00000013587"; transcript_id "ENSRNOG00000013587_tx_5"; exon_id "9_33975394_33975473_-"; exonnum "4"; txlen "5933";
9	ENSEMBL114_rn	exon	33975394	33975473	33.88463452642	-	.	gene_id "ENSRNOG00000013587"; transcript_id "ENSRNOG00000013587_tx_6"; exon_id "9_33975394_33975473_-"; exonnum "5"; txlen "5944";
9	ensembl	CDS	33982445	33982521	0	-	0	gene_id "ENSRNOG00000013587"; gene_version "9"; transcript_id "ENSRNOT00000111990"; transcript_version "2"; exon_number "4"; gene_name "Fam135a"; gene_source "ensembl"; gene_biotype "protein_coding"; transcript_name "Fam135a-202"; transcript_source "ensembl"; transcript_biotype "protein_coding"; protein_id "ENSRNOP00000080690"; protein_version "1"; tag "Ensembl_canonical";
9	ensembl	CDS	33982445	33982521	0	-	0	gene_id "ENSRNOG00000013587"; gene_version "9"; transcript_id "ENSRNOT00000018234"; transcript_version "9"; exon_number "4"; gene_name "Fam135a"; gene_source "ensembl"; gene_biotype "protein_coding"; transcript_name "Fam135a-201"; transcript_source "ensembl"; transcript_biotype "protein_coding"; protein_id "ENSRNOP00000018234"; protein_version "7";
9	ensembl	exon	33982445	33982560	0	-	.	gene_id "ENSRNOG00000013587"; gene_version "9"; transcript_id "ENSRNOT00000111990"; transcript_version "2"; exon_number "4"; gene_name "Fam135a"; gene_source "ensembl"; gene_biotype "protein_coding"; transcript_name "Fam135a-202"; transcript_source "ensembl"; transcript_biotype "protein_coding"; exon_id "ENSRNOE00000657428"; exon_version "1"; tag "Ensembl_canonical";
9	ensembl	exon	33982445	33982560	0	-	.	gene_id "ENSRNOG00000013587"; gene_version "9"; transcript_id "ENSRNOT00000018234"; transcript_version "9"; exon_number "4"; gene_name "Fam135a"; gene_source "ensembl"; gene_biotype "protein_coding"; transcript_name "Fam135a-201"; transcript_source "ensembl"; transcript_biotype "protein_coding"; exon_id "ENSRNOE00000657428"; exon_version "1";
9	ENSEMBL114_rn	exon	33982445	33982560	113.721363837935	-	.	gene_id "ENSRNOG00000013587"; transcript_id "ENSRNOG00000013587_tx_1"; exon_id "9_33982445_33982560_-"; exonnum "4"; txlen "6022";
9	ENSEMBL114_rn	exon	33982445	33982560	14.8123173427963	-	.	gene_id "ENSRNOG00000013587"; transcript_id "ENSRNOG00000013587_tx_10"; exon_id "9_33982445_33982560_-"; exonnum "3"; txlen "5855";
9	ENSEMBL114_rn	exon	33982445	33982560	4.92080173144378	-	.	gene_id "ENSRNOG00000013587"; transcript_id "ENSRNOG00000013587_tx_13"; exon_id "9_33982445_33982560_-"; exonnum "4"; txlen "5867";
9	ENSEMBL114_rn	exon	33982445	33982560	4.62734076950246	-	.	gene_id "ENSRNOG00000013587"; transcript_id "ENSRNOG00000013587_tx_14"; exon_id "9_33982445_33982560_-"; exonnum "3"; txlen "5778";
9	ENSEMBL114_rn	exon	33982445	33982560	4.40755835334051	-	.	gene_id "ENSRNOG00000013587"; transcript_id "ENSRNOG00000013587_tx_15"; exon_id "9_33982445_33982560_-"; exonnum "5"; txlen "6689";
9	ENSEMBL114_rn	exon	33982445	33982560	4.32168788192315	-	.	gene_id "ENSRNOG00000013587"; transcript_id "ENSRNOG00000013587_tx_16"; exon_id "9_33982445_33982560_-"; exonnum "5"; txlen "6767";
9	ENSEMBL114_rn	exon	33982445	33982560	3.75738948266146	-	.	gene_id "ENSRNOG00000013587"; transcript_id "ENSRNOG00000013587_tx_17"; exon_id "9_33982445_33982560_-"; exonnum "5"; txlen "6179";
9	ENSEMBL114_rn	exon	33982445	33982560	45.2168889999277	-	.	gene_id "ENSRNOG00000013587"; transcript_id "ENSRNOG00000013587_tx_5"; exon_id "9_33982445_33982560_-"; exonnum "3"; txlen "5933";
9	ENSEMBL114_rn	exon	33982445	33982560	33.88463452642	-	.	gene_id "ENSRNOG00000013587"; transcript_id "ENSRNOG00000013587_tx_6"; exon_id "9_33982445_33982560_-"; exonnum "4"; txlen "5944";
9	ensembl	start_codon	33982519	33982521	0	-	0	gene_id "ENSRNOG00000013587"; gene_version "9"; transcript_id "ENSRNOT00000111990"; transcript_version "2"; exon_number "4"; gene_name "Fam135a"; gene_source "ensembl"; gene_biotype "protein_coding"; transcript_name "Fam135a-202"; transcript_source "ensembl"; transcript_biotype "protein_coding"; tag "Ensembl_canonical";
9	ensembl	start_codon	33982519	33982521	0	-	0	gene_id "ENSRNOG00000013587"; gene_version "9"; transcript_id "ENSRNOT00000018234"; transcript_version "9"; exon_number "4"; gene_name "Fam135a"; gene_source "ensembl"; gene_biotype "protein_coding"; transcript_name "Fam135a-201"; transcript_source "ensembl"; transcript_biotype "protein_coding";
9	ensembl	five_prime_utr	33982522	33982560	0	-	.	gene_id "ENSRNOG00000013587"; gene_version "9"; transcript_id "ENSRNOT00000111990"; transcript_version "2"; gene_name "Fam135a"; gene_source "ensembl"; gene_biotype "protein_coding"; transcript_name "Fam135a-202"; transcript_source "ensembl"; transcript_biotype "protein_coding"; tag "Ensembl_canonical";
9	ensembl	five_prime_utr	33982522	33982560	0	-	.	gene_id "ENSRNOG00000013587"; gene_version "9"; transcript_id "ENSRNOT00000018234"; transcript_version "9"; gene_name "Fam135a"; gene_source "ensembl"; gene_biotype "protein_coding"; transcript_name "Fam135a-201"; transcript_source "ensembl"; transcript_biotype "protein_coding";
9	ensembl	exon	33983674	33983765	0	-	.	gene_id "ENSRNOG00000013587"; gene_version "9"; transcript_id "ENSRNOT00000111990"; transcript_version "2"; exon_number "3"; gene_name "Fam135a"; gene_source "ensembl"; gene_biotype "protein_coding"; transcript_name "Fam135a-202"; transcript_source "ensembl"; transcript_biotype "protein_coding"; exon_id "ENSRNOE00000583158"; exon_version "1"; tag "Ensembl_canonical";
9	ensembl	five_prime_utr	33983674	33983765	0	-	.	gene_id "ENSRNOG00000013587"; gene_version "9"; transcript_id "ENSRNOT00000111990"; transcript_version "2"; gene_name "Fam135a"; gene_source "ensembl"; gene_biotype "protein_coding"; transcript_name "Fam135a-202"; transcript_source "ensembl"; transcript_biotype "protein_coding"; tag "Ensembl_canonical";
9	ensembl	exon	33983674	33983765	0	-	.	gene_id "ENSRNOG00000013587"; gene_version "9"; transcript_id "ENSRNOT00000018234"; transcript_version "9"; exon_number "3"; gene_name "Fam135a"; gene_source "ensembl"; gene_biotype "protein_coding"; transcript_name "Fam135a-201"; transcript_source "ensembl"; transcript_biotype "protein_coding"; exon_id "ENSRNOE00000583158"; exon_version "1";
9	ensembl	five_prime_utr	33983674	33983765	0	-	.	gene_id "ENSRNOG00000013587"; gene_version "9"; transcript_id "ENSRNOT00000018234"; transcript_version "9"; gene_name "Fam135a"; gene_source "ensembl"; gene_biotype "protein_coding"; transcript_name "Fam135a-201"; transcript_source "ensembl"; transcript_biotype "protein_coding";
9	ENSEMBL114_rn	exon	33983674	33983765	113.721363837935	-	.	gene_id "ENSRNOG00000013587"; transcript_id "ENSRNOG00000013587_tx_1"; exon_id "9_33983674_33983765_-"; exonnum "3"; txlen "6022";
9	ENSEMBL114_rn	exon	33983674	33983765	14.8123173427963	-	.	gene_id "ENSRNOG00000013587"; transcript_id "ENSRNOG00000013587_tx_10"; exon_id "9_33983674_33983765_-"; exonnum "2"; txlen "5855";
9	ENSEMBL114_rn	exon	33983674	33983765	4.92080173144378	-	.	gene_id "ENSRNOG00000013587"; transcript_id "ENSRNOG00000013587_tx_13"; exon_id "9_33983674_33983765_-"; exonnum "3"; txlen "5867";
9	ENSEMBL114_rn	exon	33983674	33983765	4.62734076950246	-	.	gene_id "ENSRNOG00000013587"; transcript_id "ENSRNOG00000013587_tx_14"; exon_id "9_33983674_33983765_-"; exonnum "2"; txlen "5778";
9	ENSEMBL114_rn	exon	33983674	33983765	4.40755835334051	-	.	gene_id "ENSRNOG00000013587"; transcript_id "ENSRNOG00000013587_tx_15"; exon_id "9_33983674_33983765_-"; exonnum "4"; txlen "6689";
9	ENSEMBL114_rn	exon	33983674	33983765	4.32168788192315	-	.	gene_id "ENSRNOG00000013587"; transcript_id "ENSRNOG00000013587_tx_16"; exon_id "9_33983674_33983765_-"; exonnum "4"; txlen "6767";
9	ENSEMBL114_rn	exon	33983674	33983765	3.75738948266146	-	.	gene_id "ENSRNOG00000013587"; transcript_id "ENSRNOG00000013587_tx_17"; exon_id "9_33983674_33983765_-"; exonnum "4"; txlen "6179";
9	ENSEMBL114_rn	exon	33983674	33983765	45.2168889999277	-	.	gene_id "ENSRNOG00000013587"; transcript_id "ENSRNOG00000013587_tx_5"; exon_id "9_33983674_33983765_-"; exonnum "2"; txlen "5933";
9	ENSEMBL114_rn	exon	33983674	33983765	33.88463452642	-	.	gene_id "ENSRNOG00000013587"; transcript_id "ENSRNOG00000013587_tx_6"; exon_id "9_33983674_33983765_-"; exonnum "3"; txlen "5944";
9	sraer114_mid	exon	33992373	33992529	4.40755835334051	-	.	gene_id "ENSRNOG00000013587"; transcript_id "ENSRNOG00000013587_tx_15"; exon_id "9_33992373_33992529_-"; exonnum "3"; txlen "6689";
9	sraer114_mid	exon	33992373	33992529	4.32168788192315	-	.	gene_id "ENSRNOG00000013587"; transcript_id "ENSRNOG00000013587_tx_16"; exon_id "9_33992373_33992529_-"; exonnum "3"; txlen "6767";
9	sraer114_mid	exon	33992373	33992529	3.75738948266146	-	.	gene_id "ENSRNOG00000013587"; transcript_id "ENSRNOG00000013587_tx_17"; exon_id "9_33992373_33992529_-"; exonnum "3"; txlen "6179";
9	ensembl	exon	33995321	33995409	0	-	.	gene_id "ENSRNOG00000013587"; gene_version "9"; transcript_id "ENSRNOT00000111990"; transcript_version "2"; exon_number "2"; gene_name "Fam135a"; gene_source "ensembl"; gene_biotype "protein_coding"; transcript_name "Fam135a-202"; transcript_source "ensembl"; transcript_biotype "protein_coding"; exon_id "ENSRNOE00000626151"; exon_version "1"; tag "Ensembl_canonical";
9	ensembl	five_prime_utr	33995321	33995409	0	-	.	gene_id "ENSRNOG00000013587"; gene_version "9"; transcript_id "ENSRNOT00000111990"; transcript_version "2"; gene_name "Fam135a"; gene_source "ensembl"; gene_biotype "protein_coding"; transcript_name "Fam135a-202"; transcript_source "ensembl"; transcript_biotype "protein_coding"; tag "Ensembl_canonical";
9	ensembl	exon	33995321	33995409	0	-	.	gene_id "ENSRNOG00000013587"; gene_version "9"; transcript_id "ENSRNOT00000018234"; transcript_version "9"; exon_number "2"; gene_name "Fam135a"; gene_source "ensembl"; gene_biotype "protein_coding"; transcript_name "Fam135a-201"; transcript_source "ensembl"; transcript_biotype "protein_coding"; exon_id "ENSRNOE00000626151"; exon_version "1";
9	ensembl	five_prime_utr	33995321	33995409	0	-	.	gene_id "ENSRNOG00000013587"; gene_version "9"; transcript_id "ENSRNOT00000018234"; transcript_version "9"; gene_name "Fam135a"; gene_source "ensembl"; gene_biotype "protein_coding"; transcript_name "Fam135a-201"; transcript_source "ensembl"; transcript_biotype "protein_coding";
9	ENSEMBL114_rn	exon	33995321	33995409	113.721363837935	-	.	gene_id "ENSRNOG00000013587"; transcript_id "ENSRNOG00000013587_tx_1"; exon_id "9_33995321_33995409_-"; exonnum "2"; txlen "6022";
9	ENSEMBL114_rn	exon	33995321	33995409	4.92080173144378	-	.	gene_id "ENSRNOG00000013587"; transcript_id "ENSRNOG00000013587_tx_13"; exon_id "9_33995321_33995409_-"; exonnum "2"; txlen "5867";
9	ENSEMBL114_rn	exon	33995321	33995409	4.40755835334051	-	.	gene_id "ENSRNOG00000013587"; transcript_id "ENSRNOG00000013587_tx_15"; exon_id "9_33995321_33995409_-"; exonnum "2"; txlen "6689";
9	ENSEMBL114_rn	exon	33995321	33995409	4.32168788192315	-	.	gene_id "ENSRNOG00000013587"; transcript_id "ENSRNOG00000013587_tx_16"; exon_id "9_33995321_33995409_-"; exonnum "2"; txlen "6767";
9	ENSEMBL114_rn	exon	33995321	33995409	3.75738948266146	-	.	gene_id "ENSRNOG00000013587"; transcript_id "ENSRNOG00000013587_tx_17"; exon_id "9_33995321_33995409_-"; exonnum "2"; txlen "6179";
9	ENSEMBL114_rn	exon	33995321	33995409	33.88463452642	-	.	gene_id "ENSRNOG00000013587"; transcript_id "ENSRNOG00000013587_tx_6"; exon_id "9_33995321_33995409_-"; exonnum "2"; txlen "5944";
9	ensembl	exon	33996896	33997051	0	-	.	gene_id "ENSRNOG00000013587"; gene_version "9"; transcript_id "ENSRNOT00000111990"; transcript_version "2"; exon_number "1"; gene_name "Fam135a"; gene_source "ensembl"; gene_biotype "protein_coding"; transcript_name "Fam135a-202"; transcript_source "ensembl"; transcript_biotype "protein_coding"; exon_id "ENSRNOE00000636416"; exon_version "1"; tag "Ensembl_canonical";
9	ensembl	five_prime_utr	33996896	33997051	0	-	.	gene_id "ENSRNOG00000013587"; gene_version "9"; transcript_id "ENSRNOT00000111990"; transcript_version "2"; gene_name "Fam135a"; gene_source "ensembl"; gene_biotype "protein_coding"; transcript_name "Fam135a-202"; transcript_source "ensembl"; transcript_biotype "protein_coding"; tag "Ensembl_canonical";
9	ensembl	exon	33996896	33997051	0	-	.	gene_id "ENSRNOG00000013587"; gene_version "9"; transcript_id "ENSRNOT00000018234"; transcript_version "9"; exon_number "1"; gene_name "Fam135a"; gene_source "ensembl"; gene_biotype "protein_coding"; transcript_name "Fam135a-201"; transcript_source "ensembl"; transcript_biotype "protein_coding"; exon_id "ENSRNOE00000636416"; exon_version "1";
9	ensembl	five_prime_utr	33996896	33997051	0	-	.	gene_id "ENSRNOG00000013587"; gene_version "9"; transcript_id "ENSRNOT00000018234"; transcript_version "9"; gene_name "Fam135a"; gene_source "ensembl"; gene_biotype "protein_coding"; transcript_name "Fam135a-201"; transcript_source "ensembl"; transcript_biotype "protein_coding";
9	ENSEMBL114_rn	exon	33996896	33997051	113.721363837935	-	.	gene_id "ENSRNOG00000013587"; transcript_id "ENSRNOG00000013587_tx_1"; exon_id "9_33996896_33997051_-"; exonnum "1"; txlen "6022";
9	ENSEMBL114_rn	exon	33996896	33997051	14.8123173427963	-	.	gene_id "ENSRNOG00000013587"; transcript_id "ENSRNOG00000013587_tx_10"; exon_id "9_33996896_33997051_-"; exonnum "1"; txlen "5855";
9	ENSEMBL114_rn	exon	33996896	33997051	4.92080173144378	-	.	gene_id "ENSRNOG00000013587"; transcript_id "ENSRNOG00000013587_tx_13"; exon_id "9_33996896_33997051_-"; exonnum "1"; txlen "5867";
9	ENSEMBL114_rn	exon	33996896	33997051	4.62734076950246	-	.	gene_id "ENSRNOG00000013587"; transcript_id "ENSRNOG00000013587_tx_14"; exon_id "9_33996896_33997051_-"; exonnum "1"; txlen "5778";
9	ENSEMBL114_rn	exon	33996896	33997051	4.40755835334051	-	.	gene_id "ENSRNOG00000013587"; transcript_id "ENSRNOG00000013587_tx_15"; exon_id "9_33996896_33997051_-"; exonnum "1"; txlen "6689";
9	ENSEMBL114_rn	exon	33996896	33997051	4.32168788192315	-	.	gene_id "ENSRNOG00000013587"; transcript_id "ENSRNOG00000013587_tx_16"; exon_id "9_33996896_33997051_-"; exonnum "1"; txlen "6767";
9	ENSEMBL114_rn	exon	33996896	33997051	3.75738948266146	-	.	gene_id "ENSRNOG00000013587"; transcript_id "ENSRNOG00000013587_tx_17"; exon_id "9_33996896_33997051_-"; exonnum "1"; txlen "6179";
9	ENSEMBL114_rn	exon	33996896	33997051	45.2168889999277	-	.	gene_id "ENSRNOG00000013587"; transcript_id "ENSRNOG00000013587_tx_5"; exon_id "9_33996896_33997051_-"; exonnum "1"; txlen "5933";
9	ENSEMBL114_rn	exon	33996896	33997051	33.88463452642	-	.	gene_id "ENSRNOG00000013587"; transcript_id "ENSRNOG00000013587_tx_6"; exon_id "9_33996896_33997051_-"; exonnum "1"; txlen "5944";
9	ensembl	exon	33997235	33999623	0	-	.	gene_id "ENSRNOG00000083592"; gene_version "1"; transcript_id "ENSRNOT00000122717"; transcript_version "1"; exon_number "3"; gene_source "ensembl"; gene_biotype "lncRNA"; transcript_source "ensembl"; transcript_biotype "lncRNA"; exon_id "ENSRNOE00000800830"; exon_version "1"; tag "Ensembl_canonical";
9	ensembl	gene	33997235	34003815	0	-	.	gene_id "ENSRNOG00000083592"; gene_version "1"; gene_source "ensembl"; gene_biotype "lncRNA";
9	ensembl	transcript	33997235	34003815	0	-	.	gene_id "ENSRNOG00000083592"; gene_version "1"; transcript_id "ENSRNOT00000122717"; transcript_version "1"; gene_source "ensembl"; gene_biotype "lncRNA"; transcript_source "ensembl"; transcript_biotype "lncRNA"; tag "Ensembl_canonical";
9	ensembl	exon	33997260	33998266	0	-	.	gene_id "ENSRNOG00000083592"; gene_version "1"; transcript_id "ENSRNOT00000138546"; transcript_version "1"; exon_number "5"; gene_source "ensembl"; gene_biotype "lncRNA"; transcript_source "ensembl"; transcript_biotype "lncRNA"; exon_id "ENSRNOE00000689787"; exon_version "1";
9	ensembl	transcript	33997260	34003793	0	-	.	gene_id "ENSRNOG00000083592"; gene_version "1"; transcript_id "ENSRNOT00000138546"; transcript_version "1"; gene_source "ensembl"; gene_biotype "lncRNA"; transcript_source "ensembl"; transcript_biotype "lncRNA";
9	ensembl	exon	33997888	33998266	0	-	.	gene_id "ENSRNOG00000083592"; gene_version "1"; transcript_id "ENSRNOT00000160830"; transcript_version "1"; exon_number "3"; gene_source "ensembl"; gene_biotype "lncRNA"; transcript_source "ensembl"; transcript_biotype "lncRNA"; exon_id "ENSRNOE00000792738"; exon_version "1";
9	ENSEMBL114_rn	exon	33997888	33998266	0.0238394927118098	-	.	gene_id "ENSRNOG00000083592"; transcript_id "ENSRNOG00000083592_tx_10"; exon_id "9_33997888_33998266_-"; exonnum "5"; txlen "927";
9	ENSEMBL114_rn	exon	33997888	33998266	0.0314687152205649	-	.	gene_id "ENSRNOG00000083592"; transcript_id "ENSRNOG00000083592_tx_9"; exon_id "9_33997888_33998266_-"; exonnum "5"; txlen "891";
9	ensembl	transcript	33997888	34003085	0	-	.	gene_id "ENSRNOG00000083592"; gene_version "1"; transcript_id "ENSRNOT00000160830"; transcript_version "1"; gene_source "ensembl"; gene_biotype "lncRNA"; transcript_source "ensembl"; transcript_biotype "lncRNA";
9	ensembl	exon	33998035	33998262	0	-	.	gene_id "ENSRNOG00000083592"; gene_version "1"; transcript_id "ENSRNOT00000122595"; transcript_version "1"; exon_number "2"; gene_source "ensembl"; gene_biotype "lncRNA"; transcript_source "ensembl"; transcript_biotype "lncRNA"; exon_id "ENSRNOE00000747971"; exon_version "1";
9	ensembl	exon	33998035	33998266	0	-	.	gene_id "ENSRNOG00000083592"; gene_version "1"; transcript_id "ENSRNOT00000144335"; transcript_version "1"; exon_number "4"; gene_source "ensembl"; gene_biotype "lncRNA"; transcript_source "ensembl"; transcript_biotype "lncRNA"; exon_id "ENSRNOE00000683317"; exon_version "1";
9	ensembl	transcript	33998035	33999623	0	-	.	gene_id "ENSRNOG00000083592"; gene_version "1"; transcript_id "ENSRNOT00000122595"; transcript_version "1"; gene_source "ensembl"; gene_biotype "lncRNA"; transcript_source "ensembl"; transcript_biotype "lncRNA";
9	ensembl	transcript	33998035	34003584	0	-	.	gene_id "ENSRNOG00000083592"; gene_version "1"; transcript_id "ENSRNOT00000144335"; transcript_version "1"; gene_source "ensembl"; gene_biotype "lncRNA"; transcript_source "ensembl"; transcript_biotype "lncRNA";
9	sraer114_mid	exon	33999177	33999227	0.0238394927118098	-	.	gene_id "ENSRNOG00000083592"; transcript_id "ENSRNOG00000083592_tx_10"; exon_id "9_33999177_33999227_-"; exonnum "4"; txlen "927";
9	sraer114_mid	exon	33999177	33999227	0.0314687152205649	-	.	gene_id "ENSRNOG00000083592"; transcript_id "ENSRNOG00000083592_tx_9"; exon_id "9_33999177_33999227_-"; exonnum "4"; txlen "891";
9	ensembl	exon	33999177	33999623	0	-	.	gene_id "ENSRNOG00000083592"; gene_version "1"; transcript_id "ENSRNOT00000138546"; transcript_version "1"; exon_number "4"; gene_source "ensembl"; gene_biotype "lncRNA"; transcript_source "ensembl"; transcript_biotype "lncRNA"; exon_id "ENSRNOE00000770832"; exon_version "1";
9	ensembl	exon	33999177	33999623	0	-	.	gene_id "ENSRNOG00000083592"; gene_version "1"; transcript_id "ENSRNOT00000122595"; transcript_version "1"; exon_number "1"; gene_source "ensembl"; gene_biotype "lncRNA"; transcript_source "ensembl"; transcript_biotype "lncRNA"; exon_id "ENSRNOE00000770832"; exon_version "1";
9	ensembl	exon	33999177	34000072	0	-	.	gene_id "ENSRNOG00000083592"; gene_version "1"; transcript_id "ENSRNOT00000144335"; transcript_version "1"; exon_number "3"; gene_source "ensembl"; gene_biotype "lncRNA"; transcript_source "ensembl"; transcript_biotype "lncRNA"; exon_id "ENSRNOE00000715596"; exon_version "1";
9	ensembl	exon	33999924	34000072	0	-	.	gene_id "ENSRNOG00000083592"; gene_version "1"; transcript_id "ENSRNOT00000138546"; transcript_version "1"; exon_number "3"; gene_source "ensembl"; gene_biotype "lncRNA"; transcript_source "ensembl"; transcript_biotype "lncRNA"; exon_id "ENSRNOE00000689583"; exon_version "1";
9	ENSEMBL114_rn	exon	33999924	34000072	0.0238394927118098	-	.	gene_id "ENSRNOG00000083592"; transcript_id "ENSRNOG00000083592_tx_10"; exon_id "9_33999924_34000072_-"; exonnum "3"; txlen "927";
9	ENSEMBL114_rn	exon	33999924	34000072	0.0314687152205649	-	.	gene_id "ENSRNOG00000083592"; transcript_id "ENSRNOG00000083592_tx_9"; exon_id "9_33999924_34000072_-"; exonnum "3"; txlen "891";
9	ensembl	exon	33999924	34003072	0	-	.	gene_id "ENSRNOG00000083592"; gene_version "1"; transcript_id "ENSRNOT00000122717"; transcript_version "1"; exon_number "2"; gene_source "ensembl"; gene_biotype "lncRNA"; transcript_source "ensembl"; transcript_biotype "lncRNA"; exon_id "ENSRNOE00000687597"; exon_version "1"; tag "Ensembl_canonical";
9	ensembl	exon	33999962	34000054	0	-	.	gene_id "ENSRNOG00000083592"; gene_version "1"; transcript_id "ENSRNOT00000160830"; transcript_version "1"; exon_number "2"; gene_source "ensembl"; gene_biotype "lncRNA"; transcript_source "ensembl"; transcript_biotype "lncRNA"; exon_id "ENSRNOE00000790117"; exon_version "1";
9	ensembl	exon	34002992	34003072	0	-	.	gene_id "ENSRNOG00000083592"; gene_version "1"; transcript_id "ENSRNOT00000138546"; transcript_version "1"; exon_number "2"; gene_source "ensembl"; gene_biotype "lncRNA"; transcript_source "ensembl"; transcript_biotype "lncRNA"; exon_id "ENSRNOE00000696947"; exon_version "1";
9	ensembl	exon	34002992	34003072	0	-	.	gene_id "ENSRNOG00000083592"; gene_version "1"; transcript_id "ENSRNOT00000144335"; transcript_version "1"; exon_number "2"; gene_source "ensembl"; gene_biotype "lncRNA"; transcript_source "ensembl"; transcript_biotype "lncRNA"; exon_id "ENSRNOE00000696947"; exon_version "1";
9	ENSEMBL114_rn	exon	34002992	34003072	0.0238394927118098	-	.	gene_id "ENSRNOG00000083592"; transcript_id "ENSRNOG00000083592_tx_10"; exon_id "9_34002992_34003072_-"; exonnum "2"; txlen "927";
9	ENSEMBL114_rn	exon	34002992	34003072	0.0314687152205649	-	.	gene_id "ENSRNOG00000083592"; transcript_id "ENSRNOG00000083592_tx_9"; exon_id "9_34002992_34003072_-"; exonnum "2"; txlen "891";
9	ensembl	exon	34002992	34003085	0	-	.	gene_id "ENSRNOG00000083592"; gene_version "1"; transcript_id "ENSRNOT00000160830"; transcript_version "1"; exon_number "1"; gene_source "ensembl"; gene_biotype "lncRNA"; transcript_source "ensembl"; transcript_biotype "lncRNA"; exon_id "ENSRNOE00000692146"; exon_version "1";
9	ensembl	exon	34003318	34003584	0	-	.	gene_id "ENSRNOG00000083592"; gene_version "1"; transcript_id "ENSRNOT00000144335"; transcript_version "1"; exon_number "1"; gene_source "ensembl"; gene_biotype "lncRNA"; transcript_source "ensembl"; transcript_biotype "lncRNA"; exon_id "ENSRNOE00000749004"; exon_version "1";
9	ENSEMBL114_rn	exon	34003318	34003584	0.0238394927118098	-	.	gene_id "ENSRNOG00000083592"; transcript_id "ENSRNOG00000083592_tx_10"; exon_id "9_34003318_34003584_-"; exonnum "1"; txlen "927";
9	ensembl	exon	34003571	34003793	0	-	.	gene_id "ENSRNOG00000083592"; gene_version "1"; transcript_id "ENSRNOT00000138546"; transcript_version "1"; exon_number "1"; gene_source "ensembl"; gene_biotype "lncRNA"; transcript_source "ensembl"; transcript_biotype "lncRNA"; exon_id "ENSRNOE00000778325"; exon_version "1";
9	ensembl	exon	34003585	34003815	0	-	.	gene_id "ENSRNOG00000083592"; gene_version "1"; transcript_id "ENSRNOT00000122717"; transcript_version "1"; exon_number "1"; gene_source "ensembl"; gene_biotype "lncRNA"; transcript_source "ensembl"; transcript_biotype "lncRNA"; exon_id "ENSRNOE00000708639"; exon_version "1"; tag "Ensembl_canonical";
9	ENSEMBL114_rn	exon	34003585	34003815	0.0314687152205649	-	.	gene_id "ENSRNOG00000083592"; transcript_id "ENSRNOG00000083592_tx_9"; exon_id "9_34003585_34003815_-"; exonnum "1"; txlen "891";
9	sraer114_es	exon	34064594	34064881	0.0689457189970735	-	.	gene_id "sraer114_gene_52515"; transcript_id "sraer114_gene_52515_tx_1"; exon_id "9_34064594_34064881_-"; exonnum "2"; txlen "770";
9	sraer114_ss	exon	34064903	34065384	0.0689457189970735	-	.	gene_id "sraer114_gene_52515"; transcript_id "sraer114_gene_52515_tx_1"; exon_id "9_34064903_34065384_-"; exonnum "1"; txlen "770";
9	ensembl	three_prime_utr	34170248	34177333	0	-	.	gene_id "ENSRNOG00000012759"; gene_version "9"; transcript_id "ENSRNOT00000149866"; transcript_version "1"; gene_name "Col19a1"; gene_source "ensembl"; gene_biotype "protein_coding"; transcript_name "Col19a1-204"; transcript_source "ensembl"; transcript_biotype "protein_coding"; tag "Ensembl_canonical";
9	ensembl	three_prime_utr	34170248	34177333	0	-	.	gene_id "ENSRNOG00000012759"; gene_version "9"; transcript_id "ENSRNOT00000017169"; transcript_version "9"; gene_name "Col19a1"; gene_source "ensembl"; gene_biotype "protein_coding"; transcript_name "Col19a1-201"; transcript_source "ensembl"; transcript_biotype "protein_coding";
9	ensembl	three_prime_utr	34170248	34177333	0	-	.	gene_id "ENSRNOG00000012759"; gene_version "9"; transcript_id "ENSRNOT00000130661"; transcript_version "1"; gene_name "Col19a1"; gene_source "ensembl"; gene_biotype "protein_coding"; transcript_name "Col19a1-202"; transcript_source "ensembl"; transcript_biotype "protein_coding";
9	ensembl	three_prime_utr	34170248	34177333	0	-	.	gene_id "ENSRNOG00000012759"; gene_version "9"; transcript_id "ENSRNOT00000147880"; transcript_version "1"; gene_name "Col19a1"; gene_source "ensembl"; gene_biotype "protein_coding"; transcript_name "Col19a1-203"; transcript_source "ensembl"; transcript_biotype "protein_coding";
9	ensembl	exon	34170248	34177458	0	-	.	gene_id "ENSRNOG00000012759"; gene_version "9"; transcript_id "ENSRNOT00000149866"; transcript_version "1"; exon_number "51"; gene_name "Col19a1"; gene_source "ensembl"; gene_biotype "protein_coding"; transcript_name "Col19a1-204"; transcript_source "ensembl"; transcript_biotype "protein_coding"; exon_id "ENSRNOE00000583504"; exon_version "2"; tag "Ensembl_canonical";
9	ensembl	exon	34170248	34177458	0	-	.	gene_id "ENSRNOG00000012759"; gene_version "9"; transcript_id "ENSRNOT00000017169"; transcript_version "9"; exon_number "50"; gene_name "Col19a1"; gene_source "ensembl"; gene_biotype "protein_coding"; transcript_name "Col19a1-201"; transcript_source "ensembl"; transcript_biotype "protein_coding"; exon_id "ENSRNOE00000583504"; exon_version "2";
9	ensembl	exon	34170248	34177458	0	-	.	gene_id "ENSRNOG00000012759"; gene_version "9"; transcript_id "ENSRNOT00000130661"; transcript_version "1"; exon_number "49"; gene_name "Col19a1"; gene_source "ensembl"; gene_biotype "protein_coding"; transcript_name "Col19a1-202"; transcript_source "ensembl"; transcript_biotype "protein_coding"; exon_id "ENSRNOE00000583504"; exon_version "2";
9	ensembl	exon	34170248	34177458	0	-	.	gene_id "ENSRNOG00000012759"; gene_version "9"; transcript_id "ENSRNOT00000147880"; transcript_version "1"; exon_number "49"; gene_name "Col19a1"; gene_source "ensembl"; gene_biotype "protein_coding"; transcript_name "Col19a1-203"; transcript_source "ensembl"; transcript_biotype "protein_coding"; exon_id "ENSRNOE00000583504"; exon_version "2";
9	ensembl	transcript	34170248	34518038	0	-	.	gene_id "ENSRNOG00000012759"; gene_version "9"; transcript_id "ENSRNOT00000149866"; transcript_version "1"; gene_name "Col19a1"; gene_source "ensembl"; gene_biotype "protein_coding"; transcript_name "Col19a1-204"; transcript_source "ensembl"; transcript_biotype "protein_coding"; tag "Ensembl_canonical";
9	ensembl	gene	34170248	34518350	0	-	.	gene_id "ENSRNOG00000012759"; gene_version "9"; gene_name "Col19a1"; gene_source "ensembl"; gene_biotype "protein_coding";
9	ensembl	transcript	34170248	34518350	0	-	.	gene_id "ENSRNOG00000012759"; gene_version "9"; transcript_id "ENSRNOT00000017169"; transcript_version "9"; gene_name "Col19a1"; gene_source "ensembl"; gene_biotype "protein_coding"; transcript_name "Col19a1-201"; transcript_source "ensembl"; transcript_biotype "protein_coding";
9	ensembl	transcript	34170248	34518350	0	-	.	gene_id "ENSRNOG00000012759"; gene_version "9"; transcript_id "ENSRNOT00000130661"; transcript_version "1"; gene_name "Col19a1"; gene_source "ensembl"; gene_biotype "protein_coding"; transcript_name "Col19a1-202"; transcript_source "ensembl"; transcript_biotype "protein_coding";
9	ensembl	transcript	34170248	34518350	0	-	.	gene_id "ENSRNOG00000012759"; gene_version "9"; transcript_id "ENSRNOT00000147880"; transcript_version "1"; gene_name "Col19a1"; gene_source "ensembl"; gene_biotype "protein_coding"; transcript_name "Col19a1-203"; transcript_source "ensembl"; transcript_biotype "protein_coding";
9	sraer114_mid	exon	34177303	34177458	22.8356749768055	-	.	gene_id "ENSRNOG00000012759"; transcript_id "ENSRNOG00000012759_tx_1"; exon_id "9_34177303_34177458_-"; exonnum "51"; txlen "3605";
9	sraer114_mid	exon	34177303	34177458	0.343556739550655	-	.	gene_id "ENSRNOG00000012759"; transcript_id "ENSRNOG00000012759_tx_10"; exon_id "9_34177303_34177458_-"; exonnum "47"; txlen "3400";
9	sraer114_mid	exon	34177303	34177458	0.0100241311812097	-	.	gene_id "ENSRNOG00000012759"; transcript_id "ENSRNOG00000012759_tx_11"; exon_id "9_34177303_34177458_-"; exonnum "53"; txlen "4137";
9	sraer114_mid	exon	34177303	34177458	6.04980678771064	-	.	gene_id "ENSRNOG00000012759"; transcript_id "ENSRNOG00000012759_tx_2"; exon_id "9_34177303_34177458_-"; exonnum "50"; txlen "3563";
9	sraer114_mid	exon	34177303	34177458	3.55269289393982	-	.	gene_id "ENSRNOG00000012759"; transcript_id "ENSRNOG00000012759_tx_3"; exon_id "9_34177303_34177458_-"; exonnum "49"; txlen "3509";
9	sraer114_mid	exon	34177303	34177458	3.5043894658649	-	.	gene_id "ENSRNOG00000012759"; transcript_id "ENSRNOG00000012759_tx_4"; exon_id "9_34177303_34177458_-"; exonnum "49"; txlen "3500";
9	sraer114_mid	exon	34177303	34177458	1.52748466569655	-	.	gene_id "ENSRNOG00000012759"; transcript_id "ENSRNOG00000012759_tx_5"; exon_id "9_34177303_34177458_-"; exonnum "48"; txlen "3442";
9	sraer114_mid	exon	34177303	34177458	0.614645431583385	-	.	gene_id "ENSRNOG00000012759"; transcript_id "ENSRNOG00000012759_tx_6"; exon_id "9_34177303_34177458_-"; exonnum "50"; txlen "3641";
9	sraer114_mid	exon	34177303	34177458	0.614645431583385	-	.	gene_id "ENSRNOG00000012759"; transcript_id "ENSRNOG00000012759_tx_7"; exon_id "9_34177303_34177458_-"; exonnum "51"; txlen "3683";
9	sraer114_mid	exon	34177303	34177458	0.614645431583385	-	.	gene_id "ENSRNOG00000012759"; transcript_id "ENSRNOG00000012759_tx_8"; exon_id "9_34177303_34177458_-"; exonnum "49"; txlen "3578";
9	sraer114_mid	exon	34177303	34177458	0.593265204258267	-	.	gene_id "ENSRNOG00000012759"; transcript_id "ENSRNOG00000012759_tx_9"; exon_id "9_34177303_34177458_-"; exonnum "49"; txlen "3587";
9	ensembl	stop_codon	34177334	34177336	0	-	0	gene_id "ENSRNOG00000012759"; gene_version "9"; transcript_id "ENSRNOT00000149866"; transcript_version "1"; exon_number "51"; gene_name "Col19a1"; gene_source "ensembl"; gene_biotype "protein_coding"; transcript_name "Col19a1-204"; transcript_source "ensembl"; transcript_biotype "protein_coding"; tag "Ensembl_canonical";
9	ensembl	stop_codon	34177334	34177336	0	-	0	gene_id "ENSRNOG00000012759"; gene_version "9"; transcript_id "ENSRNOT00000017169"; transcript_version "9"; exon_number "50"; gene_name "Col19a1"; gene_source "ensembl"; gene_biotype "protein_coding"; transcript_name "Col19a1-201"; transcript_source "ensembl"; transcript_biotype "protein_coding";
9	ensembl	stop_codon	34177334	34177336	0	-	0	gene_id "ENSRNOG00000012759"; gene_version "9"; transcript_id "ENSRNOT00000130661"; transcript_version "1"; exon_number "49"; gene_name "Col19a1"; gene_source "ensembl"; gene_biotype "protein_coding"; transcript_name "Col19a1-202"; transcript_source "ensembl"; transcript_biotype "protein_coding";
9	ensembl	stop_codon	34177334	34177336	0	-	0	gene_id "ENSRNOG00000012759"; gene_version "9"; transcript_id "ENSRNOT00000147880"; transcript_version "1"; exon_number "49"; gene_name "Col19a1"; gene_source "ensembl"; gene_biotype "protein_coding"; transcript_name "Col19a1-203"; transcript_source "ensembl"; transcript_biotype "protein_coding";
9	ensembl	CDS	34177337	34177458	0	-	2	gene_id "ENSRNOG00000012759"; gene_version "9"; transcript_id "ENSRNOT00000149866"; transcript_version "1"; exon_number "51"; gene_name "Col19a1"; gene_source "ensembl"; gene_biotype "protein_coding"; transcript_name "Col19a1-204"; transcript_source "ensembl"; transcript_biotype "protein_coding"; protein_id "ENSRNOP00000111345"; protein_version "1"; tag "Ensembl_canonical";
9	ensembl	CDS	34177337	34177458	0	-	2	gene_id "ENSRNOG00000012759"; gene_version "9"; transcript_id "ENSRNOT00000017169"; transcript_version "9"; exon_number "50"; gene_name "Col19a1"; gene_source "ensembl"; gene_biotype "protein_coding"; transcript_name "Col19a1-201"; transcript_source "ensembl"; transcript_biotype "protein_coding"; protein_id "ENSRNOP00000017169"; protein_version "9";
9	ensembl	CDS	34177337	34177458	0	-	2	gene_id "ENSRNOG00000012759"; gene_version "9"; transcript_id "ENSRNOT00000130661"; transcript_version "1"; exon_number "49"; gene_name "Col19a1"; gene_source "ensembl"; gene_biotype "protein_coding"; transcript_name "Col19a1-202"; transcript_source "ensembl"; transcript_biotype "protein_coding"; protein_id "ENSRNOP00000111686"; protein_version "1";
9	ensembl	CDS	34177337	34177458	0	-	2	gene_id "ENSRNOG00000012759"; gene_version "9"; transcript_id "ENSRNOT00000147880"; transcript_version "1"; exon_number "49"; gene_name "Col19a1"; gene_source "ensembl"; gene_biotype "protein_coding"; transcript_name "Col19a1-203"; transcript_source "ensembl"; transcript_biotype "protein_coding"; protein_id "ENSRNOP00000104672"; protein_version "1";
9	ensembl	exon	34177603	34177680	0	-	.	gene_id "ENSRNOG00000012759"; gene_version "9"; transcript_id "ENSRNOT00000149866"; transcript_version "1"; exon_number "50"; gene_name "Col19a1"; gene_source "ensembl"; gene_biotype "protein_coding"; transcript_name "Col19a1-204"; transcript_source "ensembl"; transcript_biotype "protein_coding"; exon_id "ENSRNOE00000214723"; exon_version "3"; tag "Ensembl_canonical";
9	ensembl	CDS	34177603	34177680	0	-	2	gene_id "ENSRNOG00000012759"; gene_version "9"; transcript_id "ENSRNOT00000149866"; transcript_version "1"; exon_number "50"; gene_name "Col19a1"; gene_source "ensembl"; gene_biotype "protein_coding"; transcript_name "Col19a1-204"; transcript_source "ensembl"; transcript_biotype "protein_coding"; protein_id "ENSRNOP00000111345"; protein_version "1"; tag "Ensembl_canonical";
9	ensembl	exon	34177603	34177680	0	-	.	gene_id "ENSRNOG00000012759"; gene_version "9"; transcript_id "ENSRNOT00000017169"; transcript_version "9"; exon_number "49"; gene_name "Col19a1"; gene_source "ensembl"; gene_biotype "protein_coding"; transcript_name "Col19a1-201"; transcript_source "ensembl"; transcript_biotype "protein_coding"; exon_id "ENSRNOE00000214723"; exon_version "3";
9	ensembl	CDS	34177603	34177680	0	-	2	gene_id "ENSRNOG00000012759"; gene_version "9"; transcript_id "ENSRNOT00000017169"; transcript_version "9"; exon_number "49"; gene_name "Col19a1"; gene_source "ensembl"; gene_biotype "protein_coding"; transcript_name "Col19a1-201"; transcript_source "ensembl"; transcript_biotype "protein_coding"; protein_id "ENSRNOP00000017169"; protein_version "9";
9	ensembl	exon	34177603	34177680	0	-	.	gene_id "ENSRNOG00000012759"; gene_version "9"; transcript_id "ENSRNOT00000130661"; transcript_version "1"; exon_number "48"; gene_name "Col19a1"; gene_source "ensembl"; gene_biotype "protein_coding"; transcript_name "Col19a1-202"; transcript_source "ensembl"; transcript_biotype "protein_coding"; exon_id "ENSRNOE00000214723"; exon_version "3";
9	ensembl	CDS	34177603	34177680	0	-	2	gene_id "ENSRNOG00000012759"; gene_version "9"; transcript_id "ENSRNOT00000130661"; transcript_version "1"; exon_number "48"; gene_name "Col19a1"; gene_source "ensembl"; gene_biotype "protein_coding"; transcript_name "Col19a1-202"; transcript_source "ensembl"; transcript_biotype "protein_coding"; protein_id "ENSRNOP00000111686"; protein_version "1";
9	ensembl	exon	34177603	34177680	0	-	.	gene_id "ENSRNOG00000012759"; gene_version "9"; transcript_id "ENSRNOT00000147880"; transcript_version "1"; exon_number "48"; gene_name "Col19a1"; gene_source "ensembl"; gene_biotype "protein_coding"; transcript_name "Col19a1-203"; transcript_source "ensembl"; transcript_biotype "protein_coding"; exon_id "ENSRNOE00000214723"; exon_version "3";
9	ensembl	CDS	34177603	34177680	0	-	2	gene_id "ENSRNOG00000012759"; gene_version "9"; transcript_id "ENSRNOT00000147880"; transcript_version "1"; exon_number "48"; gene_name "Col19a1"; gene_source "ensembl"; gene_biotype "protein_coding"; transcript_name "Col19a1-203"; transcript_source "ensembl"; transcript_biotype "protein_coding"; protein_id "ENSRNOP00000104672"; protein_version "1";
9	ENSEMBL114_rn	exon	34177603	34177680	22.8356749768055	-	.	gene_id "ENSRNOG00000012759"; transcript_id "ENSRNOG00000012759_tx_1"; exon_id "9_34177603_34177680_-"; exonnum "50"; txlen "3605";
9	ENSEMBL114_rn	exon	34177603	34177680	0.343556739550655	-	.	gene_id "ENSRNOG00000012759"; transcript_id "ENSRNOG00000012759_tx_10"; exon_id "9_34177603_34177680_-"; exonnum "46"; txlen "3400";
9	ENSEMBL114_rn	exon	34177603	34177680	0.0100241311812097	-	.	gene_id "ENSRNOG00000012759"; transcript_id "ENSRNOG00000012759_tx_11"; exon_id "9_34177603_34177680_-"; exonnum "52"; txlen "4137";
9	ENSEMBL114_rn	exon	34177603	34177680	6.04980678771064	-	.	gene_id "ENSRNOG00000012759"; transcript_id "ENSRNOG00000012759_tx_2"; exon_id "9_34177603_34177680_-"; exonnum "49"; txlen "3563";
9	ENSEMBL114_rn	exon	34177603	34177680	3.55269289393982	-	.	gene_id "ENSRNOG00000012759"; transcript_id "ENSRNOG00000012759_tx_3"; exon_id "9_34177603_34177680_-"; exonnum "48"; txlen "3509";
9	ENSEMBL114_rn	exon	34177603	34177680	3.5043894658649	-	.	gene_id "ENSRNOG00000012759"; transcript_id "ENSRNOG00000012759_tx_4"; exon_id "9_34177603_34177680_-"; exonnum "48"; txlen "3500";
9	ENSEMBL114_rn	exon	34177603	34177680	1.52748466569655	-	.	gene_id "ENSRNOG00000012759"; transcript_id "ENSRNOG00000012759_tx_5"; exon_id "9_34177603_34177680_-"; exonnum "47"; txlen "3442";
9	ENSEMBL114_rn	exon	34177603	34177680	0.614645431583385	-	.	gene_id "ENSRNOG00000012759"; transcript_id "ENSRNOG00000012759_tx_6"; exon_id "9_34177603_34177680_-"; exonnum "49"; txlen "3641";
9	ENSEMBL114_rn	exon	34177603	34177680	0.614645431583385	-	.	gene_id "ENSRNOG00000012759"; transcript_id "ENSRNOG00000012759_tx_7"; exon_id "9_34177603_34177680_-"; exonnum "50"; txlen "3683";
9	ENSEMBL114_rn	exon	34177603	34177680	0.614645431583385	-	.	gene_id "ENSRNOG00000012759"; transcript_id "ENSRNOG00000012759_tx_8"; exon_id "9_34177603_34177680_-"; exonnum "48"; txlen "3578";
9	ENSEMBL114_rn	exon	34177603	34177680	0.593265204258267	-	.	gene_id "ENSRNOG00000012759"; transcript_id "ENSRNOG00000012759_tx_9"; exon_id "9_34177603_34177680_-"; exonnum "48"; txlen "3587";
9	ensembl	exon	34184348	34184476	0	-	.	gene_id "ENSRNOG00000012759"; gene_version "9"; transcript_id "ENSRNOT00000149866"; transcript_version "1"; exon_number "49"; gene_name "Col19a1"; gene_source "ensembl"; gene_biotype "protein_coding"; transcript_name "Col19a1-204"; transcript_source "ensembl"; transcript_biotype "protein_coding"; exon_id "ENSRNOE00000122851"; exon_version "4"; tag "Ensembl_canonical";
9	ensembl	CDS	34184348	34184476	0	-	2	gene_id "ENSRNOG00000012759"; gene_version "9"; transcript_id "ENSRNOT00000149866"; transcript_version "1"; exon_number "49"; gene_name "Col19a1"; gene_source "ensembl"; gene_biotype "protein_coding"; transcript_name "Col19a1-204"; transcript_source "ensembl"; transcript_biotype "protein_coding"; protein_id "ENSRNOP00000111345"; protein_version "1"; tag "Ensembl_canonical";
9	ensembl	exon	34184348	34184476	0	-	.	gene_id "ENSRNOG00000012759"; gene_version "9"; transcript_id "ENSRNOT00000017169"; transcript_version "9"; exon_number "48"; gene_name "Col19a1"; gene_source "ensembl"; gene_biotype "protein_coding"; transcript_name "Col19a1-201"; transcript_source "ensembl"; transcript_biotype "protein_coding"; exon_id "ENSRNOE00000122851"; exon_version "4";
9	ensembl	CDS	34184348	34184476	0	-	2	gene_id "ENSRNOG00000012759"; gene_version "9"; transcript_id "ENSRNOT00000017169"; transcript_version "9"; exon_number "48"; gene_name "Col19a1"; gene_source "ensembl"; gene_biotype "protein_coding"; transcript_name "Col19a1-201"; transcript_source "ensembl"; transcript_biotype "protein_coding"; protein_id "ENSRNOP00000017169"; protein_version "9";
9	ensembl	exon	34184348	34184476	0	-	.	gene_id "ENSRNOG00000012759"; gene_version "9"; transcript_id "ENSRNOT00000130661"; transcript_version "1"; exon_number "47"; gene_name "Col19a1"; gene_source "ensembl"; gene_biotype "protein_coding"; transcript_name "Col19a1-202"; transcript_source "ensembl"; transcript_biotype "protein_coding"; exon_id "ENSRNOE00000122851"; exon_version "4";
9	ensembl	CDS	34184348	34184476	0	-	2	gene_id "ENSRNOG00000012759"; gene_version "9"; transcript_id "ENSRNOT00000130661"; transcript_version "1"; exon_number "47"; gene_name "Col19a1"; gene_source "ensembl"; gene_biotype "protein_coding"; transcript_name "Col19a1-202"; transcript_source "ensembl"; transcript_biotype "protein_coding"; protein_id "ENSRNOP00000111686"; protein_version "1";
9	ensembl	exon	34184348	34184476	0	-	.	gene_id "ENSRNOG00000012759"; gene_version "9"; transcript_id "ENSRNOT00000147880"; transcript_version "1"; exon_number "47"; gene_name "Col19a1"; gene_source "ensembl"; gene_biotype "protein_coding"; transcript_name "Col19a1-203"; transcript_source "ensembl"; transcript_biotype "protein_coding"; exon_id "ENSRNOE00000122851"; exon_version "4";
9	ensembl	CDS	34184348	34184476	0	-	2	gene_id "ENSRNOG00000012759"; gene_version "9"; transcript_id "ENSRNOT00000147880"; transcript_version "1"; exon_number "47"; gene_name "Col19a1"; gene_source "ensembl"; gene_biotype "protein_coding"; transcript_name "Col19a1-203"; transcript_source "ensembl"; transcript_biotype "protein_coding"; protein_id "ENSRNOP00000104672"; protein_version "1";
9	ENSEMBL114_rn	exon	34184348	34184476	22.8356749768055	-	.	gene_id "ENSRNOG00000012759"; transcript_id "ENSRNOG00000012759_tx_1"; exon_id "9_34184348_34184476_-"; exonnum "49"; txlen "3605";
9	ENSEMBL114_rn	exon	34184348	34184476	0.343556739550655	-	.	gene_id "ENSRNOG00000012759"; transcript_id "ENSRNOG00000012759_tx_10"; exon_id "9_34184348_34184476_-"; exonnum "45"; txlen "3400";
9	ENSEMBL114_rn	exon	34184348	34184476	0.0100241311812097	-	.	gene_id "ENSRNOG00000012759"; transcript_id "ENSRNOG00000012759_tx_11"; exon_id "9_34184348_34184476_-"; exonnum "51"; txlen "4137";
9	ENSEMBL114_rn	exon	34184348	34184476	6.04980678771064	-	.	gene_id "ENSRNOG00000012759"; transcript_id "ENSRNOG00000012759_tx_2"; exon_id "9_34184348_34184476_-"; exonnum "48"; txlen "3563";
9	ENSEMBL114_rn	exon	34184348	34184476	3.55269289393982	-	.	gene_id "ENSRNOG00000012759"; transcript_id "ENSRNOG00000012759_tx_3"; exon_id "9_34184348_34184476_-"; exonnum "47"; txlen "3509";
9	ENSEMBL114_rn	exon	34184348	34184476	3.5043894658649	-	.	gene_id "ENSRNOG00000012759"; transcript_id "ENSRNOG00000012759_tx_4"; exon_id "9_34184348_34184476_-"; exonnum "47"; txlen "3500";
9	ENSEMBL114_rn	exon	34184348	34184476	1.52748466569655	-	.	gene_id "ENSRNOG00000012759"; transcript_id "ENSRNOG00000012759_tx_5"; exon_id "9_34184348_34184476_-"; exonnum "46"; txlen "3442";
9	ENSEMBL114_rn	exon	34184348	34184476	0.614645431583385	-	.	gene_id "ENSRNOG00000012759"; transcript_id "ENSRNOG00000012759_tx_6"; exon_id "9_34184348_34184476_-"; exonnum "48"; txlen "3641";
9	ENSEMBL114_rn	exon	34184348	34184476	0.614645431583385	-	.	gene_id "ENSRNOG00000012759"; transcript_id "ENSRNOG00000012759_tx_7"; exon_id "9_34184348_34184476_-"; exonnum "49"; txlen "3683";
9	ENSEMBL114_rn	exon	34184348	34184476	0.614645431583385	-	.	gene_id "ENSRNOG00000012759"; transcript_id "ENSRNOG00000012759_tx_8"; exon_id "9_34184348_34184476_-"; exonnum "47"; txlen "3578";
9	ENSEMBL114_rn	exon	34184348	34184476	0.593265204258267	-	.	gene_id "ENSRNOG00000012759"; transcript_id "ENSRNOG00000012759_tx_9"; exon_id "9_34184348_34184476_-"; exonnum "47"; txlen "3587";
9	ensembl	exon	34194421	34194487	0	-	.	gene_id "ENSRNOG00000012759"; gene_version "9"; transcript_id "ENSRNOT00000149866"; transcript_version "1"; exon_number "48"; gene_name "Col19a1"; gene_source "ensembl"; gene_biotype "protein_coding"; transcript_name "Col19a1-204"; transcript_source "ensembl"; transcript_biotype "protein_coding"; exon_id "ENSRNOE00000410148"; exon_version "1"; tag "Ensembl_canonical";
9	ensembl	CDS	34194421	34194487	0	-	0	gene_id "ENSRNOG00000012759"; gene_version "9"; transcript_id "ENSRNOT00000149866"; transcript_version "1"; exon_number "48"; gene_name "Col19a1"; gene_source "ensembl"; gene_biotype "protein_coding"; transcript_name "Col19a1-204"; transcript_source "ensembl"; transcript_biotype "protein_coding"; protein_id "ENSRNOP00000111345"; protein_version "1"; tag "Ensembl_canonical";
9	ensembl	exon	34194421	34194487	0	-	.	gene_id "ENSRNOG00000012759"; gene_version "9"; transcript_id "ENSRNOT00000017169"; transcript_version "9"; exon_number "47"; gene_name "Col19a1"; gene_source "ensembl"; gene_biotype "protein_coding"; transcript_name "Col19a1-201"; transcript_source "ensembl"; transcript_biotype "protein_coding"; exon_id "ENSRNOE00000410148"; exon_version "1";
9	ensembl	CDS	34194421	34194487	0	-	0	gene_id "ENSRNOG00000012759"; gene_version "9"; transcript_id "ENSRNOT00000017169"; transcript_version "9"; exon_number "47"; gene_name "Col19a1"; gene_source "ensembl"; gene_biotype "protein_coding"; transcript_name "Col19a1-201"; transcript_source "ensembl"; transcript_biotype "protein_coding"; protein_id "ENSRNOP00000017169"; protein_version "9";
9	ensembl	exon	34194421	34194487	0	-	.	gene_id "ENSRNOG00000012759"; gene_version "9"; transcript_id "ENSRNOT00000130661"; transcript_version "1"; exon_number "46"; gene_name "Col19a1"; gene_source "ensembl"; gene_biotype "protein_coding"; transcript_name "Col19a1-202"; transcript_source "ensembl"; transcript_biotype "protein_coding"; exon_id "ENSRNOE00000410148"; exon_version "1";
9	ensembl	CDS	34194421	34194487	0	-	0	gene_id "ENSRNOG00000012759"; gene_version "9"; transcript_id "ENSRNOT00000130661"; transcript_version "1"; exon_number "46"; gene_name "Col19a1"; gene_source "ensembl"; gene_biotype "protein_coding"; transcript_name "Col19a1-202"; transcript_source "ensembl"; transcript_biotype "protein_coding"; protein_id "ENSRNOP00000111686"; protein_version "1";
9	ensembl	exon	34194421	34194487	0	-	.	gene_id "ENSRNOG00000012759"; gene_version "9"; transcript_id "ENSRNOT00000147880"; transcript_version "1"; exon_number "46"; gene_name "Col19a1"; gene_source "ensembl"; gene_biotype "protein_coding"; transcript_name "Col19a1-203"; transcript_source "ensembl"; transcript_biotype "protein_coding"; exon_id "ENSRNOE00000410148"; exon_version "1";
9	ensembl	CDS	34194421	34194487	0	-	0	gene_id "ENSRNOG00000012759"; gene_version "9"; transcript_id "ENSRNOT00000147880"; transcript_version "1"; exon_number "46"; gene_name "Col19a1"; gene_source "ensembl"; gene_biotype "protein_coding"; transcript_name "Col19a1-203"; transcript_source "ensembl"; transcript_biotype "protein_coding"; protein_id "ENSRNOP00000104672"; protein_version "1";
9	ENSEMBL114_rn	exon	34194421	34194487	22.8356749768055	-	.	gene_id "ENSRNOG00000012759"; transcript_id "ENSRNOG00000012759_tx_1"; exon_id "9_34194421_34194487_-"; exonnum "48"; txlen "3605";
9	ENSEMBL114_rn	exon	34194421	34194487	0.343556739550655	-	.	gene_id "ENSRNOG00000012759"; transcript_id "ENSRNOG00000012759_tx_10"; exon_id "9_34194421_34194487_-"; exonnum "44"; txlen "3400";
9	ENSEMBL114_rn	exon	34194421	34194487	0.0100241311812097	-	.	gene_id "ENSRNOG00000012759"; transcript_id "ENSRNOG00000012759_tx_11"; exon_id "9_34194421_34194487_-"; exonnum "50"; txlen "4137";
9	ENSEMBL114_rn	exon	34194421	34194487	6.04980678771064	-	.	gene_id "ENSRNOG00000012759"; transcript_id "ENSRNOG00000012759_tx_2"; exon_id "9_34194421_34194487_-"; exonnum "47"; txlen "3563";
9	ENSEMBL114_rn	exon	34194421	34194487	3.55269289393982	-	.	gene_id "ENSRNOG00000012759"; transcript_id "ENSRNOG00000012759_tx_3"; exon_id "9_34194421_34194487_-"; exonnum "46"; txlen "3509";
9	ENSEMBL114_rn	exon	34194421	34194487	3.5043894658649	-	.	gene_id "ENSRNOG00000012759"; transcript_id "ENSRNOG00000012759_tx_4"; exon_id "9_34194421_34194487_-"; exonnum "46"; txlen "3500";
9	ENSEMBL114_rn	exon	34194421	34194487	1.52748466569655	-	.	gene_id "ENSRNOG00000012759"; transcript_id "ENSRNOG00000012759_tx_5"; exon_id "9_34194421_34194487_-"; exonnum "45"; txlen "3442";
9	ENSEMBL114_rn	exon	34194421	34194487	0.614645431583385	-	.	gene_id "ENSRNOG00000012759"; transcript_id "ENSRNOG00000012759_tx_6"; exon_id "9_34194421_34194487_-"; exonnum "47"; txlen "3641";
9	ENSEMBL114_rn	exon	34194421	34194487	0.614645431583385	-	.	gene_id "ENSRNOG00000012759"; transcript_id "ENSRNOG00000012759_tx_7"; exon_id "9_34194421_34194487_-"; exonnum "48"; txlen "3683";
9	ENSEMBL114_rn	exon	34194421	34194487	0.614645431583385	-	.	gene_id "ENSRNOG00000012759"; transcript_id "ENSRNOG00000012759_tx_8"; exon_id "9_34194421_34194487_-"; exonnum "46"; txlen "3578";
9	ENSEMBL114_rn	exon	34194421	34194487	0.593265204258267	-	.	gene_id "ENSRNOG00000012759"; transcript_id "ENSRNOG00000012759_tx_9"; exon_id "9_34194421_34194487_-"; exonnum "46"; txlen "3587";
9	ensembl	exon	34197065	34197226	0	-	.	gene_id "ENSRNOG00000012759"; gene_version "9"; transcript_id "ENSRNOT00000149866"; transcript_version "1"; exon_number "47"; gene_name "Col19a1"; gene_source "ensembl"; gene_biotype "protein_coding"; transcript_name "Col19a1-204"; transcript_source "ensembl"; transcript_biotype "protein_coding"; exon_id "ENSRNOE00000122731"; exon_version "1"; tag "Ensembl_canonical";
9	ensembl	CDS	34197065	34197226	0	-	0	gene_id "ENSRNOG00000012759"; gene_version "9"; transcript_id "ENSRNOT00000149866"; transcript_version "1"; exon_number "47"; gene_name "Col19a1"; gene_source "ensembl"; gene_biotype "protein_coding"; transcript_name "Col19a1-204"; transcript_source "ensembl"; transcript_biotype "protein_coding"; protein_id "ENSRNOP00000111345"; protein_version "1"; tag "Ensembl_canonical";
9	ensembl	exon	34197065	34197226	0	-	.	gene_id "ENSRNOG00000012759"; gene_version "9"; transcript_id "ENSRNOT00000017169"; transcript_version "9"; exon_number "46"; gene_name "Col19a1"; gene_source "ensembl"; gene_biotype "protein_coding"; transcript_name "Col19a1-201"; transcript_source "ensembl"; transcript_biotype "protein_coding"; exon_id "ENSRNOE00000122731"; exon_version "1";
9	ensembl	CDS	34197065	34197226	0	-	0	gene_id "ENSRNOG00000012759"; gene_version "9"; transcript_id "ENSRNOT00000017169"; transcript_version "9"; exon_number "46"; gene_name "Col19a1"; gene_source "ensembl"; gene_biotype "protein_coding"; transcript_name "Col19a1-201"; transcript_source "ensembl"; transcript_biotype "protein_coding"; protein_id "ENSRNOP00000017169"; protein_version "9";
9	ensembl	exon	34197065	34197226	0	-	.	gene_id "ENSRNOG00000012759"; gene_version "9"; transcript_id "ENSRNOT00000130661"; transcript_version "1"; exon_number "45"; gene_name "Col19a1"; gene_source "ensembl"; gene_biotype "protein_coding"; transcript_name "Col19a1-202"; transcript_source "ensembl"; transcript_biotype "protein_coding"; exon_id "ENSRNOE00000122731"; exon_version "1";
9	ensembl	CDS	34197065	34197226	0	-	0	gene_id "ENSRNOG00000012759"; gene_version "9"; transcript_id "ENSRNOT00000130661"; transcript_version "1"; exon_number "45"; gene_name "Col19a1"; gene_source "ensembl"; gene_biotype "protein_coding"; transcript_name "Col19a1-202"; transcript_source "ensembl"; transcript_biotype "protein_coding"; protein_id "ENSRNOP00000111686"; protein_version "1";
9	ensembl	exon	34197065	34197226	0	-	.	gene_id "ENSRNOG00000012759"; gene_version "9"; transcript_id "ENSRNOT00000147880"; transcript_version "1"; exon_number "45"; gene_name "Col19a1"; gene_source "ensembl"; gene_biotype "protein_coding"; transcript_name "Col19a1-203"; transcript_source "ensembl"; transcript_biotype "protein_coding"; exon_id "ENSRNOE00000122731"; exon_version "1";
9	ensembl	CDS	34197065	34197226	0	-	0	gene_id "ENSRNOG00000012759"; gene_version "9"; transcript_id "ENSRNOT00000147880"; transcript_version "1"; exon_number "45"; gene_name "Col19a1"; gene_source "ensembl"; gene_biotype "protein_coding"; transcript_name "Col19a1-203"; transcript_source "ensembl"; transcript_biotype "protein_coding"; protein_id "ENSRNOP00000104672"; protein_version "1";
9	ENSEMBL114_rn	exon	34197065	34197226	22.8356749768055	-	.	gene_id "ENSRNOG00000012759"; transcript_id "ENSRNOG00000012759_tx_1"; exon_id "9_34197065_34197226_-"; exonnum "47"; txlen "3605";
9	ENSEMBL114_rn	exon	34197065	34197226	0.343556739550655	-	.	gene_id "ENSRNOG00000012759"; transcript_id "ENSRNOG00000012759_tx_10"; exon_id "9_34197065_34197226_-"; exonnum "43"; txlen "3400";
9	ENSEMBL114_rn	exon	34197065	34197226	0.0100241311812097	-	.	gene_id "ENSRNOG00000012759"; transcript_id "ENSRNOG00000012759_tx_11"; exon_id "9_34197065_34197226_-"; exonnum "49"; txlen "4137";
9	ENSEMBL114_rn	exon	34197065	34197226	6.04980678771064	-	.	gene_id "ENSRNOG00000012759"; transcript_id "ENSRNOG00000012759_tx_2"; exon_id "9_34197065_34197226_-"; exonnum "46"; txlen "3563";
9	ENSEMBL114_rn	exon	34197065	34197226	3.55269289393982	-	.	gene_id "ENSRNOG00000012759"; transcript_id "ENSRNOG00000012759_tx_3"; exon_id "9_34197065_34197226_-"; exonnum "45"; txlen "3509";
9	ENSEMBL114_rn	exon	34197065	34197226	3.5043894658649	-	.	gene_id "ENSRNOG00000012759"; transcript_id "ENSRNOG00000012759_tx_4"; exon_id "9_34197065_34197226_-"; exonnum "45"; txlen "3500";
9	ENSEMBL114_rn	exon	34197065	34197226	1.52748466569655	-	.	gene_id "ENSRNOG00000012759"; transcript_id "ENSRNOG00000012759_tx_5"; exon_id "9_34197065_34197226_-"; exonnum "44"; txlen "3442";
9	ENSEMBL114_rn	exon	34197065	34197226	0.614645431583385	-	.	gene_id "ENSRNOG00000012759"; transcript_id "ENSRNOG00000012759_tx_6"; exon_id "9_34197065_34197226_-"; exonnum "46"; txlen "3641";
9	ENSEMBL114_rn	exon	34197065	34197226	0.614645431583385	-	.	gene_id "ENSRNOG00000012759"; transcript_id "ENSRNOG00000012759_tx_7"; exon_id "9_34197065_34197226_-"; exonnum "47"; txlen "3683";
9	ENSEMBL114_rn	exon	34197065	34197226	0.614645431583385	-	.	gene_id "ENSRNOG00000012759"; transcript_id "ENSRNOG00000012759_tx_8"; exon_id "9_34197065_34197226_-"; exonnum "45"; txlen "3578";
9	ENSEMBL114_rn	exon	34197065	34197226	0.593265204258267	-	.	gene_id "ENSRNOG00000012759"; transcript_id "ENSRNOG00000012759_tx_9"; exon_id "9_34197065_34197226_-"; exonnum "45"; txlen "3587";
9	ensembl	exon	34199750	34199794	0	-	.	gene_id "ENSRNOG00000012759"; gene_version "9"; transcript_id "ENSRNOT00000149866"; transcript_version "1"; exon_number "46"; gene_name "Col19a1"; gene_source "ensembl"; gene_biotype "protein_coding"; transcript_name "Col19a1-204"; transcript_source "ensembl"; transcript_biotype "protein_coding"; exon_id "ENSRNOE00000410150"; exon_version "1"; tag "Ensembl_canonical";
9	ensembl	CDS	34199750	34199794	0	-	0	gene_id "ENSRNOG00000012759"; gene_version "9"; transcript_id "ENSRNOT00000149866"; transcript_version "1"; exon_number "46"; gene_name "Col19a1"; gene_source "ensembl"; gene_biotype "protein_coding"; transcript_name "Col19a1-204"; transcript_source "ensembl"; transcript_biotype "protein_coding"; protein_id "ENSRNOP00000111345"; protein_version "1"; tag "Ensembl_canonical";
9	ensembl	exon	34199750	34199794	0	-	.	gene_id "ENSRNOG00000012759"; gene_version "9"; transcript_id "ENSRNOT00000017169"; transcript_version "9"; exon_number "45"; gene_name "Col19a1"; gene_source "ensembl"; gene_biotype "protein_coding"; transcript_name "Col19a1-201"; transcript_source "ensembl"; transcript_biotype "protein_coding"; exon_id "ENSRNOE00000410150"; exon_version "1";
9	ensembl	CDS	34199750	34199794	0	-	0	gene_id "ENSRNOG00000012759"; gene_version "9"; transcript_id "ENSRNOT00000017169"; transcript_version "9"; exon_number "45"; gene_name "Col19a1"; gene_source "ensembl"; gene_biotype "protein_coding"; transcript_name "Col19a1-201"; transcript_source "ensembl"; transcript_biotype "protein_coding"; protein_id "ENSRNOP00000017169"; protein_version "9";
9	ensembl	exon	34199750	34199794	0	-	.	gene_id "ENSRNOG00000012759"; gene_version "9"; transcript_id "ENSRNOT00000130661"; transcript_version "1"; exon_number "44"; gene_name "Col19a1"; gene_source "ensembl"; gene_biotype "protein_coding"; transcript_name "Col19a1-202"; transcript_source "ensembl"; transcript_biotype "protein_coding"; exon_id "ENSRNOE00000410150"; exon_version "1";
9	ensembl	CDS	34199750	34199794	0	-	0	gene_id "ENSRNOG00000012759"; gene_version "9"; transcript_id "ENSRNOT00000130661"; transcript_version "1"; exon_number "44"; gene_name "Col19a1"; gene_source "ensembl"; gene_biotype "protein_coding"; transcript_name "Col19a1-202"; transcript_source "ensembl"; transcript_biotype "protein_coding"; protein_id "ENSRNOP00000111686"; protein_version "1";
9	ensembl	exon	34199750	34199794	0	-	.	gene_id "ENSRNOG00000012759"; gene_version "9"; transcript_id "ENSRNOT00000147880"; transcript_version "1"; exon_number "44"; gene_name "Col19a1"; gene_source "ensembl"; gene_biotype "protein_coding"; transcript_name "Col19a1-203"; transcript_source "ensembl"; transcript_biotype "protein_coding"; exon_id "ENSRNOE00000410150"; exon_version "1";
9	ensembl	CDS	34199750	34199794	0	-	0	gene_id "ENSRNOG00000012759"; gene_version "9"; transcript_id "ENSRNOT00000147880"; transcript_version "1"; exon_number "44"; gene_name "Col19a1"; gene_source "ensembl"; gene_biotype "protein_coding"; transcript_name "Col19a1-203"; transcript_source "ensembl"; transcript_biotype "protein_coding"; protein_id "ENSRNOP00000104672"; protein_version "1";
9	ENSEMBL114_rn	exon	34199750	34199794	22.8356749768055	-	.	gene_id "ENSRNOG00000012759"; transcript_id "ENSRNOG00000012759_tx_1"; exon_id "9_34199750_34199794_-"; exonnum "46"; txlen "3605";
9	ENSEMBL114_rn	exon	34199750	34199794	0.343556739550655	-	.	gene_id "ENSRNOG00000012759"; transcript_id "ENSRNOG00000012759_tx_10"; exon_id "9_34199750_34199794_-"; exonnum "42"; txlen "3400";
9	ENSEMBL114_rn	exon	34199750	34199794	0.0100241311812097	-	.	gene_id "ENSRNOG00000012759"; transcript_id "ENSRNOG00000012759_tx_11"; exon_id "9_34199750_34199794_-"; exonnum "48"; txlen "4137";
9	ENSEMBL114_rn	exon	34199750	34199794	6.04980678771064	-	.	gene_id "ENSRNOG00000012759"; transcript_id "ENSRNOG00000012759_tx_2"; exon_id "9_34199750_34199794_-"; exonnum "45"; txlen "3563";
9	ENSEMBL114_rn	exon	34199750	34199794	3.55269289393982	-	.	gene_id "ENSRNOG00000012759"; transcript_id "ENSRNOG00000012759_tx_3"; exon_id "9_34199750_34199794_-"; exonnum "44"; txlen "3509";
9	ENSEMBL114_rn	exon	34199750	34199794	3.5043894658649	-	.	gene_id "ENSRNOG00000012759"; transcript_id "ENSRNOG00000012759_tx_4"; exon_id "9_34199750_34199794_-"; exonnum "44"; txlen "3500";
9	ENSEMBL114_rn	exon	34199750	34199794	1.52748466569655	-	.	gene_id "ENSRNOG00000012759"; transcript_id "ENSRNOG00000012759_tx_5"; exon_id "9_34199750_34199794_-"; exonnum "43"; txlen "3442";
9	ENSEMBL114_rn	exon	34199750	34199794	0.614645431583385	-	.	gene_id "ENSRNOG00000012759"; transcript_id "ENSRNOG00000012759_tx_6"; exon_id "9_34199750_34199794_-"; exonnum "45"; txlen "3641";
9	ENSEMBL114_rn	exon	34199750	34199794	0.614645431583385	-	.	gene_id "ENSRNOG00000012759"; transcript_id "ENSRNOG00000012759_tx_7"; exon_id "9_34199750_34199794_-"; exonnum "46"; txlen "3683";
9	ENSEMBL114_rn	exon	34199750	34199794	0.614645431583385	-	.	gene_id "ENSRNOG00000012759"; transcript_id "ENSRNOG00000012759_tx_8"; exon_id "9_34199750_34199794_-"; exonnum "44"; txlen "3578";
9	ENSEMBL114_rn	exon	34199750	34199794	0.593265204258267	-	.	gene_id "ENSRNOG00000012759"; transcript_id "ENSRNOG00000012759_tx_9"; exon_id "9_34199750_34199794_-"; exonnum "44"; txlen "3587";
9	ensembl	exon	34199938	34199973	0	-	.	gene_id "ENSRNOG00000012759"; gene_version "9"; transcript_id "ENSRNOT00000149866"; transcript_version "1"; exon_number "45"; gene_name "Col19a1"; gene_source "ensembl"; gene_biotype "protein_coding"; transcript_name "Col19a1-204"; transcript_source "ensembl"; transcript_biotype "protein_coding"; exon_id "ENSRNOE00000410151"; exon_version "1"; tag "Ensembl_canonical";
9	ensembl	CDS	34199938	34199973	0	-	0	gene_id "ENSRNOG00000012759"; gene_version "9"; transcript_id "ENSRNOT00000149866"; transcript_version "1"; exon_number "45"; gene_name "Col19a1"; gene_source "ensembl"; gene_biotype "protein_coding"; transcript_name "Col19a1-204"; transcript_source "ensembl"; transcript_biotype "protein_coding"; protein_id "ENSRNOP00000111345"; protein_version "1"; tag "Ensembl_canonical";
9	ensembl	exon	34199938	34199973	0	-	.	gene_id "ENSRNOG00000012759"; gene_version "9"; transcript_id "ENSRNOT00000017169"; transcript_version "9"; exon_number "44"; gene_name "Col19a1"; gene_source "ensembl"; gene_biotype "protein_coding"; transcript_name "Col19a1-201"; transcript_source "ensembl"; transcript_biotype "protein_coding"; exon_id "ENSRNOE00000410151"; exon_version "1";
9	ensembl	CDS	34199938	34199973	0	-	0	gene_id "ENSRNOG00000012759"; gene_version "9"; transcript_id "ENSRNOT00000017169"; transcript_version "9"; exon_number "44"; gene_name "Col19a1"; gene_source "ensembl"; gene_biotype "protein_coding"; transcript_name "Col19a1-201"; transcript_source "ensembl"; transcript_biotype "protein_coding"; protein_id "ENSRNOP00000017169"; protein_version "9";
9	ensembl	exon	34199938	34199973	0	-	.	gene_id "ENSRNOG00000012759"; gene_version "9"; transcript_id "ENSRNOT00000130661"; transcript_version "1"; exon_number "43"; gene_name "Col19a1"; gene_source "ensembl"; gene_biotype "protein_coding"; transcript_name "Col19a1-202"; transcript_source "ensembl"; transcript_biotype "protein_coding"; exon_id "ENSRNOE00000410151"; exon_version "1";
9	ensembl	CDS	34199938	34199973	0	-	0	gene_id "ENSRNOG00000012759"; gene_version "9"; transcript_id "ENSRNOT00000130661"; transcript_version "1"; exon_number "43"; gene_name "Col19a1"; gene_source "ensembl"; gene_biotype "protein_coding"; transcript_name "Col19a1-202"; transcript_source "ensembl"; transcript_biotype "protein_coding"; protein_id "ENSRNOP00000111686"; protein_version "1";
9	ensembl	exon	34199938	34199973	0	-	.	gene_id "ENSRNOG00000012759"; gene_version "9"; transcript_id "ENSRNOT00000147880"; transcript_version "1"; exon_number "43"; gene_name "Col19a1"; gene_source "ensembl"; gene_biotype "protein_coding"; transcript_name "Col19a1-203"; transcript_source "ensembl"; transcript_biotype "protein_coding"; exon_id "ENSRNOE00000410151"; exon_version "1";
9	ensembl	CDS	34199938	34199973	0	-	0	gene_id "ENSRNOG00000012759"; gene_version "9"; transcript_id "ENSRNOT00000147880"; transcript_version "1"; exon_number "43"; gene_name "Col19a1"; gene_source "ensembl"; gene_biotype "protein_coding"; transcript_name "Col19a1-203"; transcript_source "ensembl"; transcript_biotype "protein_coding"; protein_id "ENSRNOP00000104672"; protein_version "1";
9	ENSEMBL114_rn	exon	34199938	34199973	22.8356749768055	-	.	gene_id "ENSRNOG00000012759"; transcript_id "ENSRNOG00000012759_tx_1"; exon_id "9_34199938_34199973_-"; exonnum "45"; txlen "3605";
9	ENSEMBL114_rn	exon	34199938	34199973	0.343556739550655	-	.	gene_id "ENSRNOG00000012759"; transcript_id "ENSRNOG00000012759_tx_10"; exon_id "9_34199938_34199973_-"; exonnum "41"; txlen "3400";
9	ENSEMBL114_rn	exon	34199938	34199973	0.0100241311812097	-	.	gene_id "ENSRNOG00000012759"; transcript_id "ENSRNOG00000012759_tx_11"; exon_id "9_34199938_34199973_-"; exonnum "47"; txlen "4137";
9	ENSEMBL114_rn	exon	34199938	34199973	6.04980678771064	-	.	gene_id "ENSRNOG00000012759"; transcript_id "ENSRNOG00000012759_tx_2"; exon_id "9_34199938_34199973_-"; exonnum "44"; txlen "3563";
9	ENSEMBL114_rn	exon	34199938	34199973	3.55269289393982	-	.	gene_id "ENSRNOG00000012759"; transcript_id "ENSRNOG00000012759_tx_3"; exon_id "9_34199938_34199973_-"; exonnum "43"; txlen "3509";
9	ENSEMBL114_rn	exon	34199938	34199973	3.5043894658649	-	.	gene_id "ENSRNOG00000012759"; transcript_id "ENSRNOG00000012759_tx_4"; exon_id "9_34199938_34199973_-"; exonnum "43"; txlen "3500";
9	ENSEMBL114_rn	exon	34199938	34199973	1.52748466569655	-	.	gene_id "ENSRNOG00000012759"; transcript_id "ENSRNOG00000012759_tx_5"; exon_id "9_34199938_34199973_-"; exonnum "42"; txlen "3442";
9	ENSEMBL114_rn	exon	34199938	34199973	0.614645431583385	-	.	gene_id "ENSRNOG00000012759"; transcript_id "ENSRNOG00000012759_tx_6"; exon_id "9_34199938_34199973_-"; exonnum "44"; txlen "3641";
9	ENSEMBL114_rn	exon	34199938	34199973	0.614645431583385	-	.	gene_id "ENSRNOG00000012759"; transcript_id "ENSRNOG00000012759_tx_7"; exon_id "9_34199938_34199973_-"; exonnum "45"; txlen "3683";
9	ENSEMBL114_rn	exon	34199938	34199973	0.614645431583385	-	.	gene_id "ENSRNOG00000012759"; transcript_id "ENSRNOG00000012759_tx_8"; exon_id "9_34199938_34199973_-"; exonnum "43"; txlen "3578";
9	ENSEMBL114_rn	exon	34199938	34199973	0.593265204258267	-	.	gene_id "ENSRNOG00000012759"; transcript_id "ENSRNOG00000012759_tx_9"; exon_id "9_34199938_34199973_-"; exonnum "43"; txlen "3587";
9	ensembl	exon	34203497	34203559	0	-	.	gene_id "ENSRNOG00000012759"; gene_version "9"; transcript_id "ENSRNOT00000149866"; transcript_version "1"; exon_number "44"; gene_name "Col19a1"; gene_source "ensembl"; gene_biotype "protein_coding"; transcript_name "Col19a1-204"; transcript_source "ensembl"; transcript_biotype "protein_coding"; exon_id "ENSRNOE00000214759"; exon_version "1"; tag "Ensembl_canonical";
9	ensembl	CDS	34203497	34203559	0	-	0	gene_id "ENSRNOG00000012759"; gene_version "9"; transcript_id "ENSRNOT00000149866"; transcript_version "1"; exon_number "44"; gene_name "Col19a1"; gene_source "ensembl"; gene_biotype "protein_coding"; transcript_name "Col19a1-204"; transcript_source "ensembl"; transcript_biotype "protein_coding"; protein_id "ENSRNOP00000111345"; protein_version "1"; tag "Ensembl_canonical";
9	ensembl	exon	34203497	34203559	0	-	.	gene_id "ENSRNOG00000012759"; gene_version "9"; transcript_id "ENSRNOT00000017169"; transcript_version "9"; exon_number "43"; gene_name "Col19a1"; gene_source "ensembl"; gene_biotype "protein_coding"; transcript_name "Col19a1-201"; transcript_source "ensembl"; transcript_biotype "protein_coding"; exon_id "ENSRNOE00000214759"; exon_version "1";
9	ensembl	CDS	34203497	34203559	0	-	0	gene_id "ENSRNOG00000012759"; gene_version "9"; transcript_id "ENSRNOT00000017169"; transcript_version "9"; exon_number "43"; gene_name "Col19a1"; gene_source "ensembl"; gene_biotype "protein_coding"; transcript_name "Col19a1-201"; transcript_source "ensembl"; transcript_biotype "protein_coding"; protein_id "ENSRNOP00000017169"; protein_version "9";
9	ensembl	exon	34203497	34203559	0	-	.	gene_id "ENSRNOG00000012759"; gene_version "9"; transcript_id "ENSRNOT00000130661"; transcript_version "1"; exon_number "42"; gene_name "Col19a1"; gene_source "ensembl"; gene_biotype "protein_coding"; transcript_name "Col19a1-202"; transcript_source "ensembl"; transcript_biotype "protein_coding"; exon_id "ENSRNOE00000214759"; exon_version "1";
9	ensembl	CDS	34203497	34203559	0	-	0	gene_id "ENSRNOG00000012759"; gene_version "9"; transcript_id "ENSRNOT00000130661"; transcript_version "1"; exon_number "42"; gene_name "Col19a1"; gene_source "ensembl"; gene_biotype "protein_coding"; transcript_name "Col19a1-202"; transcript_source "ensembl"; transcript_biotype "protein_coding"; protein_id "ENSRNOP00000111686"; protein_version "1";
9	ensembl	exon	34203497	34203559	0	-	.	gene_id "ENSRNOG00000012759"; gene_version "9"; transcript_id "ENSRNOT00000147880"; transcript_version "1"; exon_number "42"; gene_name "Col19a1"; gene_source "ensembl"; gene_biotype "protein_coding"; transcript_name "Col19a1-203"; transcript_source "ensembl"; transcript_biotype "protein_coding"; exon_id "ENSRNOE00000214759"; exon_version "1";
9	ensembl	CDS	34203497	34203559	0	-	0	gene_id "ENSRNOG00000012759"; gene_version "9"; transcript_id "ENSRNOT00000147880"; transcript_version "1"; exon_number "42"; gene_name "Col19a1"; gene_source "ensembl"; gene_biotype "protein_coding"; transcript_name "Col19a1-203"; transcript_source "ensembl"; transcript_biotype "protein_coding"; protein_id "ENSRNOP00000104672"; protein_version "1";
9	ENSEMBL114_rn	exon	34203497	34203559	22.8356749768055	-	.	gene_id "ENSRNOG00000012759"; transcript_id "ENSRNOG00000012759_tx_1"; exon_id "9_34203497_34203559_-"; exonnum "44"; txlen "3605";
9	ENSEMBL114_rn	exon	34203497	34203559	0.343556739550655	-	.	gene_id "ENSRNOG00000012759"; transcript_id "ENSRNOG00000012759_tx_10"; exon_id "9_34203497_34203559_-"; exonnum "40"; txlen "3400";
9	ENSEMBL114_rn	exon	34203497	34203559	0.0100241311812097	-	.	gene_id "ENSRNOG00000012759"; transcript_id "ENSRNOG00000012759_tx_11"; exon_id "9_34203497_34203559_-"; exonnum "46"; txlen "4137";
9	ENSEMBL114_rn	exon	34203497	34203559	6.04980678771064	-	.	gene_id "ENSRNOG00000012759"; transcript_id "ENSRNOG00000012759_tx_2"; exon_id "9_34203497_34203559_-"; exonnum "43"; txlen "3563";
9	ENSEMBL114_rn	exon	34203497	34203559	3.55269289393982	-	.	gene_id "ENSRNOG00000012759"; transcript_id "ENSRNOG00000012759_tx_3"; exon_id "9_34203497_34203559_-"; exonnum "42"; txlen "3509";
9	ENSEMBL114_rn	exon	34203497	34203559	3.5043894658649	-	.	gene_id "ENSRNOG00000012759"; transcript_id "ENSRNOG00000012759_tx_4"; exon_id "9_34203497_34203559_-"; exonnum "42"; txlen "3500";
9	ENSEMBL114_rn	exon	34203497	34203559	1.52748466569655	-	.	gene_id "ENSRNOG00000012759"; transcript_id "ENSRNOG00000012759_tx_5"; exon_id "9_34203497_34203559_-"; exonnum "41"; txlen "3442";
9	ENSEMBL114_rn	exon	34203497	34203559	0.614645431583385	-	.	gene_id "ENSRNOG00000012759"; transcript_id "ENSRNOG00000012759_tx_6"; exon_id "9_34203497_34203559_-"; exonnum "43"; txlen "3641";
9	ENSEMBL114_rn	exon	34203497	34203559	0.614645431583385	-	.	gene_id "ENSRNOG00000012759"; transcript_id "ENSRNOG00000012759_tx_7"; exon_id "9_34203497_34203559_-"; exonnum "44"; txlen "3683";
9	ENSEMBL114_rn	exon	34203497	34203559	0.614645431583385	-	.	gene_id "ENSRNOG00000012759"; transcript_id "ENSRNOG00000012759_tx_8"; exon_id "9_34203497_34203559_-"; exonnum "42"; txlen "3578";
9	ENSEMBL114_rn	exon	34203497	34203559	0.593265204258267	-	.	gene_id "ENSRNOG00000012759"; transcript_id "ENSRNOG00000012759_tx_9"; exon_id "9_34203497_34203559_-"; exonnum "42"; txlen "3587";
9	ensembl	exon	34203668	34203712	0	-	.	gene_id "ENSRNOG00000012759"; gene_version "9"; transcript_id "ENSRNOT00000149866"; transcript_version "1"; exon_number "43"; gene_name "Col19a1"; gene_source "ensembl"; gene_biotype "protein_coding"; transcript_name "Col19a1-204"; transcript_source "ensembl"; transcript_biotype "protein_coding"; exon_id "ENSRNOE00000214767"; exon_version "1"; tag "Ensembl_canonical";
9	ensembl	CDS	34203668	34203712	0	-	0	gene_id "ENSRNOG00000012759"; gene_version "9"; transcript_id "ENSRNOT00000149866"; transcript_version "1"; exon_number "43"; gene_name "Col19a1"; gene_source "ensembl"; gene_biotype "protein_coding"; transcript_name "Col19a1-204"; transcript_source "ensembl"; transcript_biotype "protein_coding"; protein_id "ENSRNOP00000111345"; protein_version "1"; tag "Ensembl_canonical";
9	ensembl	exon	34203668	34203712	0	-	.	gene_id "ENSRNOG00000012759"; gene_version "9"; transcript_id "ENSRNOT00000017169"; transcript_version "9"; exon_number "42"; gene_name "Col19a1"; gene_source "ensembl"; gene_biotype "protein_coding"; transcript_name "Col19a1-201"; transcript_source "ensembl"; transcript_biotype "protein_coding"; exon_id "ENSRNOE00000214767"; exon_version "1";
9	ensembl	CDS	34203668	34203712	0	-	0	gene_id "ENSRNOG00000012759"; gene_version "9"; transcript_id "ENSRNOT00000017169"; transcript_version "9"; exon_number "42"; gene_name "Col19a1"; gene_source "ensembl"; gene_biotype "protein_coding"; transcript_name "Col19a1-201"; transcript_source "ensembl"; transcript_biotype "protein_coding"; protein_id "ENSRNOP00000017169"; protein_version "9";
9	ensembl	exon	34203668	34203712	0	-	.	gene_id "ENSRNOG00000012759"; gene_version "9"; transcript_id "ENSRNOT00000130661"; transcript_version "1"; exon_number "41"; gene_name "Col19a1"; gene_source "ensembl"; gene_biotype "protein_coding"; transcript_name "Col19a1-202"; transcript_source "ensembl"; transcript_biotype "protein_coding"; exon_id "ENSRNOE00000214767"; exon_version "1";
9	ensembl	CDS	34203668	34203712	0	-	0	gene_id "ENSRNOG00000012759"; gene_version "9"; transcript_id "ENSRNOT00000130661"; transcript_version "1"; exon_number "41"; gene_name "Col19a1"; gene_source "ensembl"; gene_biotype "protein_coding"; transcript_name "Col19a1-202"; transcript_source "ensembl"; transcript_biotype "protein_coding"; protein_id "ENSRNOP00000111686"; protein_version "1";
9	ensembl	exon	34203668	34203712	0	-	.	gene_id "ENSRNOG00000012759"; gene_version "9"; transcript_id "ENSRNOT00000147880"; transcript_version "1"; exon_number "41"; gene_name "Col19a1"; gene_source "ensembl"; gene_biotype "protein_coding"; transcript_name "Col19a1-203"; transcript_source "ensembl"; transcript_biotype "protein_coding"; exon_id "ENSRNOE00000214767"; exon_version "1";
9	ensembl	CDS	34203668	34203712	0	-	0	gene_id "ENSRNOG00000012759"; gene_version "9"; transcript_id "ENSRNOT00000147880"; transcript_version "1"; exon_number "41"; gene_name "Col19a1"; gene_source "ensembl"; gene_biotype "protein_coding"; transcript_name "Col19a1-203"; transcript_source "ensembl"; transcript_biotype "protein_coding"; protein_id "ENSRNOP00000104672"; protein_version "1";
9	ENSEMBL114_rn	exon	34203668	34203712	22.8356749768055	-	.	gene_id "ENSRNOG00000012759"; transcript_id "ENSRNOG00000012759_tx_1"; exon_id "9_34203668_34203712_-"; exonnum "43"; txlen "3605";
9	ENSEMBL114_rn	exon	34203668	34203712	0.343556739550655	-	.	gene_id "ENSRNOG00000012759"; transcript_id "ENSRNOG00000012759_tx_10"; exon_id "9_34203668_34203712_-"; exonnum "39"; txlen "3400";
9	ENSEMBL114_rn	exon	34203668	34203712	0.0100241311812097	-	.	gene_id "ENSRNOG00000012759"; transcript_id "ENSRNOG00000012759_tx_11"; exon_id "9_34203668_34203712_-"; exonnum "45"; txlen "4137";
9	ENSEMBL114_rn	exon	34203668	34203712	6.04980678771064	-	.	gene_id "ENSRNOG00000012759"; transcript_id "ENSRNOG00000012759_tx_2"; exon_id "9_34203668_34203712_-"; exonnum "42"; txlen "3563";
9	ENSEMBL114_rn	exon	34203668	34203712	3.55269289393982	-	.	gene_id "ENSRNOG00000012759"; transcript_id "ENSRNOG00000012759_tx_3"; exon_id "9_34203668_34203712_-"; exonnum "41"; txlen "3509";
9	ENSEMBL114_rn	exon	34203668	34203712	3.5043894658649	-	.	gene_id "ENSRNOG00000012759"; transcript_id "ENSRNOG00000012759_tx_4"; exon_id "9_34203668_34203712_-"; exonnum "41"; txlen "3500";
9	ENSEMBL114_rn	exon	34203668	34203712	1.52748466569655	-	.	gene_id "ENSRNOG00000012759"; transcript_id "ENSRNOG00000012759_tx_5"; exon_id "9_34203668_34203712_-"; exonnum "40"; txlen "3442";
9	ENSEMBL114_rn	exon	34203668	34203712	0.614645431583385	-	.	gene_id "ENSRNOG00000012759"; transcript_id "ENSRNOG00000012759_tx_6"; exon_id "9_34203668_34203712_-"; exonnum "42"; txlen "3641";
9	ENSEMBL114_rn	exon	34203668	34203712	0.614645431583385	-	.	gene_id "ENSRNOG00000012759"; transcript_id "ENSRNOG00000012759_tx_7"; exon_id "9_34203668_34203712_-"; exonnum "43"; txlen "3683";
9	ENSEMBL114_rn	exon	34203668	34203712	0.614645431583385	-	.	gene_id "ENSRNOG00000012759"; transcript_id "ENSRNOG00000012759_tx_8"; exon_id "9_34203668_34203712_-"; exonnum "41"; txlen "3578";
9	ENSEMBL114_rn	exon	34203668	34203712	0.593265204258267	-	.	gene_id "ENSRNOG00000012759"; transcript_id "ENSRNOG00000012759_tx_9"; exon_id "9_34203668_34203712_-"; exonnum "41"; txlen "3587";
9	ensembl	exon	34206986	34207030	0	-	.	gene_id "ENSRNOG00000012759"; gene_version "9"; transcript_id "ENSRNOT00000149866"; transcript_version "1"; exon_number "42"; gene_name "Col19a1"; gene_source "ensembl"; gene_biotype "protein_coding"; transcript_name "Col19a1-204"; transcript_source "ensembl"; transcript_biotype "protein_coding"; exon_id "ENSRNOE00000410152"; exon_version "1"; tag "Ensembl_canonical";
9	ensembl	CDS	34206986	34207030	0	-	0	gene_id "ENSRNOG00000012759"; gene_version "9"; transcript_id "ENSRNOT00000149866"; transcript_version "1"; exon_number "42"; gene_name "Col19a1"; gene_source "ensembl"; gene_biotype "protein_coding"; transcript_name "Col19a1-204"; transcript_source "ensembl"; transcript_biotype "protein_coding"; protein_id "ENSRNOP00000111345"; protein_version "1"; tag "Ensembl_canonical";
9	ensembl	exon	34206986	34207030	0	-	.	gene_id "ENSRNOG00000012759"; gene_version "9"; transcript_id "ENSRNOT00000017169"; transcript_version "9"; exon_number "41"; gene_name "Col19a1"; gene_source "ensembl"; gene_biotype "protein_coding"; transcript_name "Col19a1-201"; transcript_source "ensembl"; transcript_biotype "protein_coding"; exon_id "ENSRNOE00000410152"; exon_version "1";
9	ensembl	CDS	34206986	34207030	0	-	0	gene_id "ENSRNOG00000012759"; gene_version "9"; transcript_id "ENSRNOT00000017169"; transcript_version "9"; exon_number "41"; gene_name "Col19a1"; gene_source "ensembl"; gene_biotype "protein_coding"; transcript_name "Col19a1-201"; transcript_source "ensembl"; transcript_biotype "protein_coding"; protein_id "ENSRNOP00000017169"; protein_version "9";
9	ensembl	exon	34206986	34207030	0	-	.	gene_id "ENSRNOG00000012759"; gene_version "9"; transcript_id "ENSRNOT00000130661"; transcript_version "1"; exon_number "40"; gene_name "Col19a1"; gene_source "ensembl"; gene_biotype "protein_coding"; transcript_name "Col19a1-202"; transcript_source "ensembl"; transcript_biotype "protein_coding"; exon_id "ENSRNOE00000410152"; exon_version "1";
9	ensembl	CDS	34206986	34207030	0	-	0	gene_id "ENSRNOG00000012759"; gene_version "9"; transcript_id "ENSRNOT00000130661"; transcript_version "1"; exon_number "40"; gene_name "Col19a1"; gene_source "ensembl"; gene_biotype "protein_coding"; transcript_name "Col19a1-202"; transcript_source "ensembl"; transcript_biotype "protein_coding"; protein_id "ENSRNOP00000111686"; protein_version "1";
9	ensembl	exon	34206986	34207030	0	-	.	gene_id "ENSRNOG00000012759"; gene_version "9"; transcript_id "ENSRNOT00000147880"; transcript_version "1"; exon_number "40"; gene_name "Col19a1"; gene_source "ensembl"; gene_biotype "protein_coding"; transcript_name "Col19a1-203"; transcript_source "ensembl"; transcript_biotype "protein_coding"; exon_id "ENSRNOE00000410152"; exon_version "1";
9	ensembl	CDS	34206986	34207030	0	-	0	gene_id "ENSRNOG00000012759"; gene_version "9"; transcript_id "ENSRNOT00000147880"; transcript_version "1"; exon_number "40"; gene_name "Col19a1"; gene_source "ensembl"; gene_biotype "protein_coding"; transcript_name "Col19a1-203"; transcript_source "ensembl"; transcript_biotype "protein_coding"; protein_id "ENSRNOP00000104672"; protein_version "1";
9	ENSEMBL114_rn	exon	34206986	34207030	22.8356749768055	-	.	gene_id "ENSRNOG00000012759"; transcript_id "ENSRNOG00000012759_tx_1"; exon_id "9_34206986_34207030_-"; exonnum "42"; txlen "3605";
9	ENSEMBL114_rn	exon	34206986	34207030	0.343556739550655	-	.	gene_id "ENSRNOG00000012759"; transcript_id "ENSRNOG00000012759_tx_10"; exon_id "9_34206986_34207030_-"; exonnum "38"; txlen "3400";
9	ENSEMBL114_rn	exon	34206986	34207030	0.0100241311812097	-	.	gene_id "ENSRNOG00000012759"; transcript_id "ENSRNOG00000012759_tx_11"; exon_id "9_34206986_34207030_-"; exonnum "44"; txlen "4137";
9	ENSEMBL114_rn	exon	34206986	34207030	6.04980678771064	-	.	gene_id "ENSRNOG00000012759"; transcript_id "ENSRNOG00000012759_tx_2"; exon_id "9_34206986_34207030_-"; exonnum "41"; txlen "3563";
9	ENSEMBL114_rn	exon	34206986	34207030	3.55269289393982	-	.	gene_id "ENSRNOG00000012759"; transcript_id "ENSRNOG00000012759_tx_3"; exon_id "9_34206986_34207030_-"; exonnum "40"; txlen "3509";
9	ENSEMBL114_rn	exon	34206986	34207030	3.5043894658649	-	.	gene_id "ENSRNOG00000012759"; transcript_id "ENSRNOG00000012759_tx_4"; exon_id "9_34206986_34207030_-"; exonnum "40"; txlen "3500";
9	ENSEMBL114_rn	exon	34206986	34207030	1.52748466569655	-	.	gene_id "ENSRNOG00000012759"; transcript_id "ENSRNOG00000012759_tx_5"; exon_id "9_34206986_34207030_-"; exonnum "39"; txlen "3442";
9	ENSEMBL114_rn	exon	34206986	34207030	0.614645431583385	-	.	gene_id "ENSRNOG00000012759"; transcript_id "ENSRNOG00000012759_tx_6"; exon_id "9_34206986_34207030_-"; exonnum "41"; txlen "3641";
9	ENSEMBL114_rn	exon	34206986	34207030	0.614645431583385	-	.	gene_id "ENSRNOG00000012759"; transcript_id "ENSRNOG00000012759_tx_7"; exon_id "9_34206986_34207030_-"; exonnum "42"; txlen "3683";
9	ENSEMBL114_rn	exon	34206986	34207030	0.614645431583385	-	.	gene_id "ENSRNOG00000012759"; transcript_id "ENSRNOG00000012759_tx_8"; exon_id "9_34206986_34207030_-"; exonnum "40"; txlen "3578";
9	ENSEMBL114_rn	exon	34206986	34207030	0.593265204258267	-	.	gene_id "ENSRNOG00000012759"; transcript_id "ENSRNOG00000012759_tx_9"; exon_id "9_34206986_34207030_-"; exonnum "40"; txlen "3587";
9	ensembl	exon	34209458	34209511	0	-	.	gene_id "ENSRNOG00000012759"; gene_version "9"; transcript_id "ENSRNOT00000149866"; transcript_version "1"; exon_number "41"; gene_name "Col19a1"; gene_source "ensembl"; gene_biotype "protein_coding"; transcript_name "Col19a1-204"; transcript_source "ensembl"; transcript_biotype "protein_coding"; exon_id "ENSRNOE00000214779"; exon_version "1"; tag "Ensembl_canonical";
9	ensembl	CDS	34209458	34209511	0	-	0	gene_id "ENSRNOG00000012759"; gene_version "9"; transcript_id "ENSRNOT00000149866"; transcript_version "1"; exon_number "41"; gene_name "Col19a1"; gene_source "ensembl"; gene_biotype "protein_coding"; transcript_name "Col19a1-204"; transcript_source "ensembl"; transcript_biotype "protein_coding"; protein_id "ENSRNOP00000111345"; protein_version "1"; tag "Ensembl_canonical";
9	ensembl	exon	34209458	34209511	0	-	.	gene_id "ENSRNOG00000012759"; gene_version "9"; transcript_id "ENSRNOT00000017169"; transcript_version "9"; exon_number "40"; gene_name "Col19a1"; gene_source "ensembl"; gene_biotype "protein_coding"; transcript_name "Col19a1-201"; transcript_source "ensembl"; transcript_biotype "protein_coding"; exon_id "ENSRNOE00000214779"; exon_version "1";
9	ensembl	CDS	34209458	34209511	0	-	0	gene_id "ENSRNOG00000012759"; gene_version "9"; transcript_id "ENSRNOT00000017169"; transcript_version "9"; exon_number "40"; gene_name "Col19a1"; gene_source "ensembl"; gene_biotype "protein_coding"; transcript_name "Col19a1-201"; transcript_source "ensembl"; transcript_biotype "protein_coding"; protein_id "ENSRNOP00000017169"; protein_version "9";
9	ensembl	exon	34209458	34209511	0	-	.	gene_id "ENSRNOG00000012759"; gene_version "9"; transcript_id "ENSRNOT00000130661"; transcript_version "1"; exon_number "39"; gene_name "Col19a1"; gene_source "ensembl"; gene_biotype "protein_coding"; transcript_name "Col19a1-202"; transcript_source "ensembl"; transcript_biotype "protein_coding"; exon_id "ENSRNOE00000214779"; exon_version "1";
9	ensembl	CDS	34209458	34209511	0	-	0	gene_id "ENSRNOG00000012759"; gene_version "9"; transcript_id "ENSRNOT00000130661"; transcript_version "1"; exon_number "39"; gene_name "Col19a1"; gene_source "ensembl"; gene_biotype "protein_coding"; transcript_name "Col19a1-202"; transcript_source "ensembl"; transcript_biotype "protein_coding"; protein_id "ENSRNOP00000111686"; protein_version "1";
9	ensembl	exon	34209458	34209511	0	-	.	gene_id "ENSRNOG00000012759"; gene_version "9"; transcript_id "ENSRNOT00000147880"; transcript_version "1"; exon_number "39"; gene_name "Col19a1"; gene_source "ensembl"; gene_biotype "protein_coding"; transcript_name "Col19a1-203"; transcript_source "ensembl"; transcript_biotype "protein_coding"; exon_id "ENSRNOE00000214779"; exon_version "1";
9	ensembl	CDS	34209458	34209511	0	-	0	gene_id "ENSRNOG00000012759"; gene_version "9"; transcript_id "ENSRNOT00000147880"; transcript_version "1"; exon_number "39"; gene_name "Col19a1"; gene_source "ensembl"; gene_biotype "protein_coding"; transcript_name "Col19a1-203"; transcript_source "ensembl"; transcript_biotype "protein_coding"; protein_id "ENSRNOP00000104672"; protein_version "1";
9	ENSEMBL114_rn	exon	34209458	34209511	22.8356749768055	-	.	gene_id "ENSRNOG00000012759"; transcript_id "ENSRNOG00000012759_tx_1"; exon_id "9_34209458_34209511_-"; exonnum "41"; txlen "3605";
9	ENSEMBL114_rn	exon	34209458	34209511	0.343556739550655	-	.	gene_id "ENSRNOG00000012759"; transcript_id "ENSRNOG00000012759_tx_10"; exon_id "9_34209458_34209511_-"; exonnum "37"; txlen "3400";
9	ENSEMBL114_rn	exon	34209458	34209511	0.0100241311812097	-	.	gene_id "ENSRNOG00000012759"; transcript_id "ENSRNOG00000012759_tx_11"; exon_id "9_34209458_34209511_-"; exonnum "43"; txlen "4137";
9	ENSEMBL114_rn	exon	34209458	34209511	6.04980678771064	-	.	gene_id "ENSRNOG00000012759"; transcript_id "ENSRNOG00000012759_tx_2"; exon_id "9_34209458_34209511_-"; exonnum "40"; txlen "3563";
9	ENSEMBL114_rn	exon	34209458	34209511	3.55269289393982	-	.	gene_id "ENSRNOG00000012759"; transcript_id "ENSRNOG00000012759_tx_3"; exon_id "9_34209458_34209511_-"; exonnum "39"; txlen "3509";
9	ENSEMBL114_rn	exon	34209458	34209511	3.5043894658649	-	.	gene_id "ENSRNOG00000012759"; transcript_id "ENSRNOG00000012759_tx_4"; exon_id "9_34209458_34209511_-"; exonnum "39"; txlen "3500";
9	ENSEMBL114_rn	exon	34209458	34209511	1.52748466569655	-	.	gene_id "ENSRNOG00000012759"; transcript_id "ENSRNOG00000012759_tx_5"; exon_id "9_34209458_34209511_-"; exonnum "38"; txlen "3442";
9	ENSEMBL114_rn	exon	34209458	34209511	0.614645431583385	-	.	gene_id "ENSRNOG00000012759"; transcript_id "ENSRNOG00000012759_tx_6"; exon_id "9_34209458_34209511_-"; exonnum "40"; txlen "3641";
9	ENSEMBL114_rn	exon	34209458	34209511	0.614645431583385	-	.	gene_id "ENSRNOG00000012759"; transcript_id "ENSRNOG00000012759_tx_7"; exon_id "9_34209458_34209511_-"; exonnum "41"; txlen "3683";
9	ENSEMBL114_rn	exon	34209458	34209511	0.614645431583385	-	.	gene_id "ENSRNOG00000012759"; transcript_id "ENSRNOG00000012759_tx_8"; exon_id "9_34209458_34209511_-"; exonnum "39"; txlen "3578";
9	ENSEMBL114_rn	exon	34209458	34209511	0.593265204258267	-	.	gene_id "ENSRNOG00000012759"; transcript_id "ENSRNOG00000012759_tx_9"; exon_id "9_34209458_34209511_-"; exonnum "39"; txlen "3587";
9	ensembl	exon	34213285	34213311	0	-	.	gene_id "ENSRNOG00000012759"; gene_version "9"; transcript_id "ENSRNOT00000149866"; transcript_version "1"; exon_number "40"; gene_name "Col19a1"; gene_source "ensembl"; gene_biotype "protein_coding"; transcript_name "Col19a1-204"; transcript_source "ensembl"; transcript_biotype "protein_coding"; exon_id "ENSRNOE00000410153"; exon_version "1"; tag "Ensembl_canonical";
9	ensembl	CDS	34213285	34213311	0	-	0	gene_id "ENSRNOG00000012759"; gene_version "9"; transcript_id "ENSRNOT00000149866"; transcript_version "1"; exon_number "40"; gene_name "Col19a1"; gene_source "ensembl"; gene_biotype "protein_coding"; transcript_name "Col19a1-204"; transcript_source "ensembl"; transcript_biotype "protein_coding"; protein_id "ENSRNOP00000111345"; protein_version "1"; tag "Ensembl_canonical";
9	ensembl	exon	34213285	34213311	0	-	.	gene_id "ENSRNOG00000012759"; gene_version "9"; transcript_id "ENSRNOT00000017169"; transcript_version "9"; exon_number "39"; gene_name "Col19a1"; gene_source "ensembl"; gene_biotype "protein_coding"; transcript_name "Col19a1-201"; transcript_source "ensembl"; transcript_biotype "protein_coding"; exon_id "ENSRNOE00000410153"; exon_version "1";
9	ensembl	CDS	34213285	34213311	0	-	0	gene_id "ENSRNOG00000012759"; gene_version "9"; transcript_id "ENSRNOT00000017169"; transcript_version "9"; exon_number "39"; gene_name "Col19a1"; gene_source "ensembl"; gene_biotype "protein_coding"; transcript_name "Col19a1-201"; transcript_source "ensembl"; transcript_biotype "protein_coding"; protein_id "ENSRNOP00000017169"; protein_version "9";
9	ensembl	exon	34213285	34213311	0	-	.	gene_id "ENSRNOG00000012759"; gene_version "9"; transcript_id "ENSRNOT00000130661"; transcript_version "1"; exon_number "38"; gene_name "Col19a1"; gene_source "ensembl"; gene_biotype "protein_coding"; transcript_name "Col19a1-202"; transcript_source "ensembl"; transcript_biotype "protein_coding"; exon_id "ENSRNOE00000410153"; exon_version "1";
9	ensembl	CDS	34213285	34213311	0	-	0	gene_id "ENSRNOG00000012759"; gene_version "9"; transcript_id "ENSRNOT00000130661"; transcript_version "1"; exon_number "38"; gene_name "Col19a1"; gene_source "ensembl"; gene_biotype "protein_coding"; transcript_name "Col19a1-202"; transcript_source "ensembl"; transcript_biotype "protein_coding"; protein_id "ENSRNOP00000111686"; protein_version "1";
9	ensembl	exon	34213285	34213311	0	-	.	gene_id "ENSRNOG00000012759"; gene_version "9"; transcript_id "ENSRNOT00000147880"; transcript_version "1"; exon_number "38"; gene_name "Col19a1"; gene_source "ensembl"; gene_biotype "protein_coding"; transcript_name "Col19a1-203"; transcript_source "ensembl"; transcript_biotype "protein_coding"; exon_id "ENSRNOE00000410153"; exon_version "1";
9	ensembl	CDS	34213285	34213311	0	-	0	gene_id "ENSRNOG00000012759"; gene_version "9"; transcript_id "ENSRNOT00000147880"; transcript_version "1"; exon_number "38"; gene_name "Col19a1"; gene_source "ensembl"; gene_biotype "protein_coding"; transcript_name "Col19a1-203"; transcript_source "ensembl"; transcript_biotype "protein_coding"; protein_id "ENSRNOP00000104672"; protein_version "1";
9	ENSEMBL114_rn	exon	34213285	34213311	22.8356749768055	-	.	gene_id "ENSRNOG00000012759"; transcript_id "ENSRNOG00000012759_tx_1"; exon_id "9_34213285_34213311_-"; exonnum "40"; txlen "3605";
9	ENSEMBL114_rn	exon	34213285	34213311	0.343556739550655	-	.	gene_id "ENSRNOG00000012759"; transcript_id "ENSRNOG00000012759_tx_10"; exon_id "9_34213285_34213311_-"; exonnum "36"; txlen "3400";
9	ENSEMBL114_rn	exon	34213285	34213311	0.0100241311812097	-	.	gene_id "ENSRNOG00000012759"; transcript_id "ENSRNOG00000012759_tx_11"; exon_id "9_34213285_34213311_-"; exonnum "42"; txlen "4137";
9	ENSEMBL114_rn	exon	34213285	34213311	6.04980678771064	-	.	gene_id "ENSRNOG00000012759"; transcript_id "ENSRNOG00000012759_tx_2"; exon_id "9_34213285_34213311_-"; exonnum "39"; txlen "3563";
9	ENSEMBL114_rn	exon	34213285	34213311	3.55269289393982	-	.	gene_id "ENSRNOG00000012759"; transcript_id "ENSRNOG00000012759_tx_3"; exon_id "9_34213285_34213311_-"; exonnum "38"; txlen "3509";
9	ENSEMBL114_rn	exon	34213285	34213311	3.5043894658649	-	.	gene_id "ENSRNOG00000012759"; transcript_id "ENSRNOG00000012759_tx_4"; exon_id "9_34213285_34213311_-"; exonnum "38"; txlen "3500";
9	ENSEMBL114_rn	exon	34213285	34213311	1.52748466569655	-	.	gene_id "ENSRNOG00000012759"; transcript_id "ENSRNOG00000012759_tx_5"; exon_id "9_34213285_34213311_-"; exonnum "37"; txlen "3442";
9	ENSEMBL114_rn	exon	34213285	34213311	0.614645431583385	-	.	gene_id "ENSRNOG00000012759"; transcript_id "ENSRNOG00000012759_tx_6"; exon_id "9_34213285_34213311_-"; exonnum "39"; txlen "3641";
9	ENSEMBL114_rn	exon	34213285	34213311	0.614645431583385	-	.	gene_id "ENSRNOG00000012759"; transcript_id "ENSRNOG00000012759_tx_7"; exon_id "9_34213285_34213311_-"; exonnum "40"; txlen "3683";
9	ENSEMBL114_rn	exon	34213285	34213311	0.614645431583385	-	.	gene_id "ENSRNOG00000012759"; transcript_id "ENSRNOG00000012759_tx_8"; exon_id "9_34213285_34213311_-"; exonnum "38"; txlen "3578";
9	ENSEMBL114_rn	exon	34213285	34213311	0.593265204258267	-	.	gene_id "ENSRNOG00000012759"; transcript_id "ENSRNOG00000012759_tx_9"; exon_id "9_34213285_34213311_-"; exonnum "38"; txlen "3587";
9	ensembl	exon	34213925	34213969	0	-	.	gene_id "ENSRNOG00000012759"; gene_version "9"; transcript_id "ENSRNOT00000149866"; transcript_version "1"; exon_number "39"; gene_name "Col19a1"; gene_source "ensembl"; gene_biotype "protein_coding"; transcript_name "Col19a1-204"; transcript_source "ensembl"; transcript_biotype "protein_coding"; exon_id "ENSRNOE00000214784"; exon_version "3"; tag "Ensembl_canonical";
9	ensembl	CDS	34213925	34213969	0	-	0	gene_id "ENSRNOG00000012759"; gene_version "9"; transcript_id "ENSRNOT00000149866"; transcript_version "1"; exon_number "39"; gene_name "Col19a1"; gene_source "ensembl"; gene_biotype "protein_coding"; transcript_name "Col19a1-204"; transcript_source "ensembl"; transcript_biotype "protein_coding"; protein_id "ENSRNOP00000111345"; protein_version "1"; tag "Ensembl_canonical";
9	ensembl	exon	34213925	34213969	0	-	.	gene_id "ENSRNOG00000012759"; gene_version "9"; transcript_id "ENSRNOT00000017169"; transcript_version "9"; exon_number "38"; gene_name "Col19a1"; gene_source "ensembl"; gene_biotype "protein_coding"; transcript_name "Col19a1-201"; transcript_source "ensembl"; transcript_biotype "protein_coding"; exon_id "ENSRNOE00000214784"; exon_version "3";
9	ensembl	CDS	34213925	34213969	0	-	0	gene_id "ENSRNOG00000012759"; gene_version "9"; transcript_id "ENSRNOT00000017169"; transcript_version "9"; exon_number "38"; gene_name "Col19a1"; gene_source "ensembl"; gene_biotype "protein_coding"; transcript_name "Col19a1-201"; transcript_source "ensembl"; transcript_biotype "protein_coding"; protein_id "ENSRNOP00000017169"; protein_version "9";
9	ensembl	exon	34213925	34213969	0	-	.	gene_id "ENSRNOG00000012759"; gene_version "9"; transcript_id "ENSRNOT00000130661"; transcript_version "1"; exon_number "37"; gene_name "Col19a1"; gene_source "ensembl"; gene_biotype "protein_coding"; transcript_name "Col19a1-202"; transcript_source "ensembl"; transcript_biotype "protein_coding"; exon_id "ENSRNOE00000214784"; exon_version "3";
9	ensembl	CDS	34213925	34213969	0	-	0	gene_id "ENSRNOG00000012759"; gene_version "9"; transcript_id "ENSRNOT00000130661"; transcript_version "1"; exon_number "37"; gene_name "Col19a1"; gene_source "ensembl"; gene_biotype "protein_coding"; transcript_name "Col19a1-202"; transcript_source "ensembl"; transcript_biotype "protein_coding"; protein_id "ENSRNOP00000111686"; protein_version "1";
9	ensembl	exon	34213925	34213969	0	-	.	gene_id "ENSRNOG00000012759"; gene_version "9"; transcript_id "ENSRNOT00000147880"; transcript_version "1"; exon_number "37"; gene_name "Col19a1"; gene_source "ensembl"; gene_biotype "protein_coding"; transcript_name "Col19a1-203"; transcript_source "ensembl"; transcript_biotype "protein_coding"; exon_id "ENSRNOE00000214784"; exon_version "3";
9	ensembl	CDS	34213925	34213969	0	-	0	gene_id "ENSRNOG00000012759"; gene_version "9"; transcript_id "ENSRNOT00000147880"; transcript_version "1"; exon_number "37"; gene_name "Col19a1"; gene_source "ensembl"; gene_biotype "protein_coding"; transcript_name "Col19a1-203"; transcript_source "ensembl"; transcript_biotype "protein_coding"; protein_id "ENSRNOP00000104672"; protein_version "1";
9	ENSEMBL114_rn	exon	34213925	34213969	22.8356749768055	-	.	gene_id "ENSRNOG00000012759"; transcript_id "ENSRNOG00000012759_tx_1"; exon_id "9_34213925_34213969_-"; exonnum "39"; txlen "3605";
9	ENSEMBL114_rn	exon	34213925	34213969	0.343556739550655	-	.	gene_id "ENSRNOG00000012759"; transcript_id "ENSRNOG00000012759_tx_10"; exon_id "9_34213925_34213969_-"; exonnum "35"; txlen "3400";
9	ENSEMBL114_rn	exon	34213925	34213969	0.0100241311812097	-	.	gene_id "ENSRNOG00000012759"; transcript_id "ENSRNOG00000012759_tx_11"; exon_id "9_34213925_34213969_-"; exonnum "41"; txlen "4137";
9	ENSEMBL114_rn	exon	34213925	34213969	6.04980678771064	-	.	gene_id "ENSRNOG00000012759"; transcript_id "ENSRNOG00000012759_tx_2"; exon_id "9_34213925_34213969_-"; exonnum "38"; txlen "3563";
9	ENSEMBL114_rn	exon	34213925	34213969	3.55269289393982	-	.	gene_id "ENSRNOG00000012759"; transcript_id "ENSRNOG00000012759_tx_3"; exon_id "9_34213925_34213969_-"; exonnum "37"; txlen "3509";
9	ENSEMBL114_rn	exon	34213925	34213969	3.5043894658649	-	.	gene_id "ENSRNOG00000012759"; transcript_id "ENSRNOG00000012759_tx_4"; exon_id "9_34213925_34213969_-"; exonnum "37"; txlen "3500";
9	ENSEMBL114_rn	exon	34213925	34213969	1.52748466569655	-	.	gene_id "ENSRNOG00000012759"; transcript_id "ENSRNOG00000012759_tx_5"; exon_id "9_34213925_34213969_-"; exonnum "36"; txlen "3442";
9	ENSEMBL114_rn	exon	34213925	34213969	0.614645431583385	-	.	gene_id "ENSRNOG00000012759"; transcript_id "ENSRNOG00000012759_tx_6"; exon_id "9_34213925_34213969_-"; exonnum "38"; txlen "3641";
9	ENSEMBL114_rn	exon	34213925	34213969	0.614645431583385	-	.	gene_id "ENSRNOG00000012759"; transcript_id "ENSRNOG00000012759_tx_7"; exon_id "9_34213925_34213969_-"; exonnum "39"; txlen "3683";
9	ENSEMBL114_rn	exon	34213925	34213969	0.614645431583385	-	.	gene_id "ENSRNOG00000012759"; transcript_id "ENSRNOG00000012759_tx_8"; exon_id "9_34213925_34213969_-"; exonnum "37"; txlen "3578";
9	ENSEMBL114_rn	exon	34213925	34213969	0.593265204258267	-	.	gene_id "ENSRNOG00000012759"; transcript_id "ENSRNOG00000012759_tx_9"; exon_id "9_34213925_34213969_-"; exonnum "37"; txlen "3587";
9	ensembl	exon	34214055	34214105	0	-	.	gene_id "ENSRNOG00000012759"; gene_version "9"; transcript_id "ENSRNOT00000149866"; transcript_version "1"; exon_number "38"; gene_name "Col19a1"; gene_source "ensembl"; gene_biotype "protein_coding"; transcript_name "Col19a1-204"; transcript_source "ensembl"; transcript_biotype "protein_coding"; exon_id "ENSRNOE00000410154"; exon_version "1"; tag "Ensembl_canonical";
9	ensembl	CDS	34214055	34214105	0	-	0	gene_id "ENSRNOG00000012759"; gene_version "9"; transcript_id "ENSRNOT00000149866"; transcript_version "1"; exon_number "38"; gene_name "Col19a1"; gene_source "ensembl"; gene_biotype "protein_coding"; transcript_name "Col19a1-204"; transcript_source "ensembl"; transcript_biotype "protein_coding"; protein_id "ENSRNOP00000111345"; protein_version "1"; tag "Ensembl_canonical";
9	ensembl	exon	34214055	34214105	0	-	.	gene_id "ENSRNOG00000012759"; gene_version "9"; transcript_id "ENSRNOT00000017169"; transcript_version "9"; exon_number "37"; gene_name "Col19a1"; gene_source "ensembl"; gene_biotype "protein_coding"; transcript_name "Col19a1-201"; transcript_source "ensembl"; transcript_biotype "protein_coding"; exon_id "ENSRNOE00000410154"; exon_version "1";
9	ensembl	CDS	34214055	34214105	0	-	0	gene_id "ENSRNOG00000012759"; gene_version "9"; transcript_id "ENSRNOT00000017169"; transcript_version "9"; exon_number "37"; gene_name "Col19a1"; gene_source "ensembl"; gene_biotype "protein_coding"; transcript_name "Col19a1-201"; transcript_source "ensembl"; transcript_biotype "protein_coding"; protein_id "ENSRNOP00000017169"; protein_version "9";
9	ensembl	exon	34214055	34214105	0	-	.	gene_id "ENSRNOG00000012759"; gene_version "9"; transcript_id "ENSRNOT00000130661"; transcript_version "1"; exon_number "36"; gene_name "Col19a1"; gene_source "ensembl"; gene_biotype "protein_coding"; transcript_name "Col19a1-202"; transcript_source "ensembl"; transcript_biotype "protein_coding"; exon_id "ENSRNOE00000410154"; exon_version "1";
9	ensembl	CDS	34214055	34214105	0	-	0	gene_id "ENSRNOG00000012759"; gene_version "9"; transcript_id "ENSRNOT00000130661"; transcript_version "1"; exon_number "36"; gene_name "Col19a1"; gene_source "ensembl"; gene_biotype "protein_coding"; transcript_name "Col19a1-202"; transcript_source "ensembl"; transcript_biotype "protein_coding"; protein_id "ENSRNOP00000111686"; protein_version "1";
9	ensembl	exon	34214055	34214105	0	-	.	gene_id "ENSRNOG00000012759"; gene_version "9"; transcript_id "ENSRNOT00000147880"; transcript_version "1"; exon_number "36"; gene_name "Col19a1"; gene_source "ensembl"; gene_biotype "protein_coding"; transcript_name "Col19a1-203"; transcript_source "ensembl"; transcript_biotype "protein_coding"; exon_id "ENSRNOE00000410154"; exon_version "1";
9	ensembl	CDS	34214055	34214105	0	-	0	gene_id "ENSRNOG00000012759"; gene_version "9"; transcript_id "ENSRNOT00000147880"; transcript_version "1"; exon_number "36"; gene_name "Col19a1"; gene_source "ensembl"; gene_biotype "protein_coding"; transcript_name "Col19a1-203"; transcript_source "ensembl"; transcript_biotype "protein_coding"; protein_id "ENSRNOP00000104672"; protein_version "1";
9	ENSEMBL114_rn	exon	34214055	34214105	22.8356749768055	-	.	gene_id "ENSRNOG00000012759"; transcript_id "ENSRNOG00000012759_tx_1"; exon_id "9_34214055_34214105_-"; exonnum "38"; txlen "3605";
9	ENSEMBL114_rn	exon	34214055	34214105	0.343556739550655	-	.	gene_id "ENSRNOG00000012759"; transcript_id "ENSRNOG00000012759_tx_10"; exon_id "9_34214055_34214105_-"; exonnum "34"; txlen "3400";
9	ENSEMBL114_rn	exon	34214055	34214105	0.0100241311812097	-	.	gene_id "ENSRNOG00000012759"; transcript_id "ENSRNOG00000012759_tx_11"; exon_id "9_34214055_34214105_-"; exonnum "40"; txlen "4137";
9	ENSEMBL114_rn	exon	34214055	34214105	6.04980678771064	-	.	gene_id "ENSRNOG00000012759"; transcript_id "ENSRNOG00000012759_tx_2"; exon_id "9_34214055_34214105_-"; exonnum "37"; txlen "3563";
9	ENSEMBL114_rn	exon	34214055	34214105	3.55269289393982	-	.	gene_id "ENSRNOG00000012759"; transcript_id "ENSRNOG00000012759_tx_3"; exon_id "9_34214055_34214105_-"; exonnum "36"; txlen "3509";
9	ENSEMBL114_rn	exon	34214055	34214105	3.5043894658649	-	.	gene_id "ENSRNOG00000012759"; transcript_id "ENSRNOG00000012759_tx_4"; exon_id "9_34214055_34214105_-"; exonnum "36"; txlen "3500";
9	ENSEMBL114_rn	exon	34214055	34214105	1.52748466569655	-	.	gene_id "ENSRNOG00000012759"; transcript_id "ENSRNOG00000012759_tx_5"; exon_id "9_34214055_34214105_-"; exonnum "35"; txlen "3442";
9	ENSEMBL114_rn	exon	34214055	34214105	0.614645431583385	-	.	gene_id "ENSRNOG00000012759"; transcript_id "ENSRNOG00000012759_tx_6"; exon_id "9_34214055_34214105_-"; exonnum "37"; txlen "3641";
9	ENSEMBL114_rn	exon	34214055	34214105	0.614645431583385	-	.	gene_id "ENSRNOG00000012759"; transcript_id "ENSRNOG00000012759_tx_7"; exon_id "9_34214055_34214105_-"; exonnum "38"; txlen "3683";
9	ENSEMBL114_rn	exon	34214055	34214105	0.614645431583385	-	.	gene_id "ENSRNOG00000012759"; transcript_id "ENSRNOG00000012759_tx_8"; exon_id "9_34214055_34214105_-"; exonnum "36"; txlen "3578";
9	ENSEMBL114_rn	exon	34214055	34214105	0.593265204258267	-	.	gene_id "ENSRNOG00000012759"; transcript_id "ENSRNOG00000012759_tx_9"; exon_id "9_34214055_34214105_-"; exonnum "36"; txlen "3587";
9	ensembl	exon	34216193	34216237	0	-	.	gene_id "ENSRNOG00000012759"; gene_version "9"; transcript_id "ENSRNOT00000149866"; transcript_version "1"; exon_number "37"; gene_name "Col19a1"; gene_source "ensembl"; gene_biotype "protein_coding"; transcript_name "Col19a1-204"; transcript_source "ensembl"; transcript_biotype "protein_coding"; exon_id "ENSRNOE00000302725"; exon_version "1"; tag "Ensembl_canonical";
9	ensembl	CDS	34216193	34216237	0	-	0	gene_id "ENSRNOG00000012759"; gene_version "9"; transcript_id "ENSRNOT00000149866"; transcript_version "1"; exon_number "37"; gene_name "Col19a1"; gene_source "ensembl"; gene_biotype "protein_coding"; transcript_name "Col19a1-204"; transcript_source "ensembl"; transcript_biotype "protein_coding"; protein_id "ENSRNOP00000111345"; protein_version "1"; tag "Ensembl_canonical";
9	ensembl	exon	34216193	34216237	0	-	.	gene_id "ENSRNOG00000012759"; gene_version "9"; transcript_id "ENSRNOT00000017169"; transcript_version "9"; exon_number "36"; gene_name "Col19a1"; gene_source "ensembl"; gene_biotype "protein_coding"; transcript_name "Col19a1-201"; transcript_source "ensembl"; transcript_biotype "protein_coding"; exon_id "ENSRNOE00000302725"; exon_version "1";
9	ensembl	CDS	34216193	34216237	0	-	0	gene_id "ENSRNOG00000012759"; gene_version "9"; transcript_id "ENSRNOT00000017169"; transcript_version "9"; exon_number "36"; gene_name "Col19a1"; gene_source "ensembl"; gene_biotype "protein_coding"; transcript_name "Col19a1-201"; transcript_source "ensembl"; transcript_biotype "protein_coding"; protein_id "ENSRNOP00000017169"; protein_version "9";
9	ensembl	exon	34216193	34216237	0	-	.	gene_id "ENSRNOG00000012759"; gene_version "9"; transcript_id "ENSRNOT00000130661"; transcript_version "1"; exon_number "35"; gene_name "Col19a1"; gene_source "ensembl"; gene_biotype "protein_coding"; transcript_name "Col19a1-202"; transcript_source "ensembl"; transcript_biotype "protein_coding"; exon_id "ENSRNOE00000302725"; exon_version "1";
9	ensembl	CDS	34216193	34216237	0	-	0	gene_id "ENSRNOG00000012759"; gene_version "9"; transcript_id "ENSRNOT00000130661"; transcript_version "1"; exon_number "35"; gene_name "Col19a1"; gene_source "ensembl"; gene_biotype "protein_coding"; transcript_name "Col19a1-202"; transcript_source "ensembl"; transcript_biotype "protein_coding"; protein_id "ENSRNOP00000111686"; protein_version "1";
9	ensembl	exon	34216193	34216237	0	-	.	gene_id "ENSRNOG00000012759"; gene_version "9"; transcript_id "ENSRNOT00000147880"; transcript_version "1"; exon_number "35"; gene_name "Col19a1"; gene_source "ensembl"; gene_biotype "protein_coding"; transcript_name "Col19a1-203"; transcript_source "ensembl"; transcript_biotype "protein_coding"; exon_id "ENSRNOE00000302725"; exon_version "1";
9	ensembl	CDS	34216193	34216237	0	-	0	gene_id "ENSRNOG00000012759"; gene_version "9"; transcript_id "ENSRNOT00000147880"; transcript_version "1"; exon_number "35"; gene_name "Col19a1"; gene_source "ensembl"; gene_biotype "protein_coding"; transcript_name "Col19a1-203"; transcript_source "ensembl"; transcript_biotype "protein_coding"; protein_id "ENSRNOP00000104672"; protein_version "1";
9	ENSEMBL114_rn	exon	34216193	34216237	22.8356749768055	-	.	gene_id "ENSRNOG00000012759"; transcript_id "ENSRNOG00000012759_tx_1"; exon_id "9_34216193_34216237_-"; exonnum "37"; txlen "3605";
9	ENSEMBL114_rn	exon	34216193	34216237	0.343556739550655	-	.	gene_id "ENSRNOG00000012759"; transcript_id "ENSRNOG00000012759_tx_10"; exon_id "9_34216193_34216237_-"; exonnum "33"; txlen "3400";
9	ENSEMBL114_rn	exon	34216193	34216237	0.0100241311812097	-	.	gene_id "ENSRNOG00000012759"; transcript_id "ENSRNOG00000012759_tx_11"; exon_id "9_34216193_34216237_-"; exonnum "39"; txlen "4137";
9	ENSEMBL114_rn	exon	34216193	34216237	6.04980678771064	-	.	gene_id "ENSRNOG00000012759"; transcript_id "ENSRNOG00000012759_tx_2"; exon_id "9_34216193_34216237_-"; exonnum "36"; txlen "3563";
9	ENSEMBL114_rn	exon	34216193	34216237	3.55269289393982	-	.	gene_id "ENSRNOG00000012759"; transcript_id "ENSRNOG00000012759_tx_3"; exon_id "9_34216193_34216237_-"; exonnum "35"; txlen "3509";
9	ENSEMBL114_rn	exon	34216193	34216237	3.5043894658649	-	.	gene_id "ENSRNOG00000012759"; transcript_id "ENSRNOG00000012759_tx_4"; exon_id "9_34216193_34216237_-"; exonnum "35"; txlen "3500";
9	ENSEMBL114_rn	exon	34216193	34216237	1.52748466569655	-	.	gene_id "ENSRNOG00000012759"; transcript_id "ENSRNOG00000012759_tx_5"; exon_id "9_34216193_34216237_-"; exonnum "34"; txlen "3442";
9	ENSEMBL114_rn	exon	34216193	34216237	0.614645431583385	-	.	gene_id "ENSRNOG00000012759"; transcript_id "ENSRNOG00000012759_tx_6"; exon_id "9_34216193_34216237_-"; exonnum "36"; txlen "3641";
9	ENSEMBL114_rn	exon	34216193	34216237	0.614645431583385	-	.	gene_id "ENSRNOG00000012759"; transcript_id "ENSRNOG00000012759_tx_7"; exon_id "9_34216193_34216237_-"; exonnum "37"; txlen "3683";
9	ENSEMBL114_rn	exon	34216193	34216237	0.614645431583385	-	.	gene_id "ENSRNOG00000012759"; transcript_id "ENSRNOG00000012759_tx_8"; exon_id "9_34216193_34216237_-"; exonnum "35"; txlen "3578";
9	ENSEMBL114_rn	exon	34216193	34216237	0.593265204258267	-	.	gene_id "ENSRNOG00000012759"; transcript_id "ENSRNOG00000012759_tx_9"; exon_id "9_34216193_34216237_-"; exonnum "35"; txlen "3587";
9	ensembl	exon	34219013	34219066	0	-	.	gene_id "ENSRNOG00000012759"; gene_version "9"; transcript_id "ENSRNOT00000149866"; transcript_version "1"; exon_number "36"; gene_name "Col19a1"; gene_source "ensembl"; gene_biotype "protein_coding"; transcript_name "Col19a1-204"; transcript_source "ensembl"; transcript_biotype "protein_coding"; exon_id "ENSRNOE00000122444"; exon_version "1"; tag "Ensembl_canonical";
9	ensembl	CDS	34219013	34219066	0	-	0	gene_id "ENSRNOG00000012759"; gene_version "9"; transcript_id "ENSRNOT00000149866"; transcript_version "1"; exon_number "36"; gene_name "Col19a1"; gene_source "ensembl"; gene_biotype "protein_coding"; transcript_name "Col19a1-204"; transcript_source "ensembl"; transcript_biotype "protein_coding"; protein_id "ENSRNOP00000111345"; protein_version "1"; tag "Ensembl_canonical";
9	ensembl	exon	34219013	34219066	0	-	.	gene_id "ENSRNOG00000012759"; gene_version "9"; transcript_id "ENSRNOT00000017169"; transcript_version "9"; exon_number "35"; gene_name "Col19a1"; gene_source "ensembl"; gene_biotype "protein_coding"; transcript_name "Col19a1-201"; transcript_source "ensembl"; transcript_biotype "protein_coding"; exon_id "ENSRNOE00000122444"; exon_version "1";
9	ensembl	CDS	34219013	34219066	0	-	0	gene_id "ENSRNOG00000012759"; gene_version "9"; transcript_id "ENSRNOT00000017169"; transcript_version "9"; exon_number "35"; gene_name "Col19a1"; gene_source "ensembl"; gene_biotype "protein_coding"; transcript_name "Col19a1-201"; transcript_source "ensembl"; transcript_biotype "protein_coding"; protein_id "ENSRNOP00000017169"; protein_version "9";
9	ensembl	exon	34219013	34219066	0	-	.	gene_id "ENSRNOG00000012759"; gene_version "9"; transcript_id "ENSRNOT00000130661"; transcript_version "1"; exon_number "34"; gene_name "Col19a1"; gene_source "ensembl"; gene_biotype "protein_coding"; transcript_name "Col19a1-202"; transcript_source "ensembl"; transcript_biotype "protein_coding"; exon_id "ENSRNOE00000122444"; exon_version "1";
9	ensembl	CDS	34219013	34219066	0	-	0	gene_id "ENSRNOG00000012759"; gene_version "9"; transcript_id "ENSRNOT00000130661"; transcript_version "1"; exon_number "34"; gene_name "Col19a1"; gene_source "ensembl"; gene_biotype "protein_coding"; transcript_name "Col19a1-202"; transcript_source "ensembl"; transcript_biotype "protein_coding"; protein_id "ENSRNOP00000111686"; protein_version "1";
9	ensembl	exon	34219013	34219066	0	-	.	gene_id "ENSRNOG00000012759"; gene_version "9"; transcript_id "ENSRNOT00000147880"; transcript_version "1"; exon_number "34"; gene_name "Col19a1"; gene_source "ensembl"; gene_biotype "protein_coding"; transcript_name "Col19a1-203"; transcript_source "ensembl"; transcript_biotype "protein_coding"; exon_id "ENSRNOE00000122444"; exon_version "1";
9	ensembl	CDS	34219013	34219066	0	-	0	gene_id "ENSRNOG00000012759"; gene_version "9"; transcript_id "ENSRNOT00000147880"; transcript_version "1"; exon_number "34"; gene_name "Col19a1"; gene_source "ensembl"; gene_biotype "protein_coding"; transcript_name "Col19a1-203"; transcript_source "ensembl"; transcript_biotype "protein_coding"; protein_id "ENSRNOP00000104672"; protein_version "1";
9	ENSEMBL114_rn	exon	34219013	34219066	22.8356749768055	-	.	gene_id "ENSRNOG00000012759"; transcript_id "ENSRNOG00000012759_tx_1"; exon_id "9_34219013_34219066_-"; exonnum "36"; txlen "3605";
9	ENSEMBL114_rn	exon	34219013	34219066	0.343556739550655	-	.	gene_id "ENSRNOG00000012759"; transcript_id "ENSRNOG00000012759_tx_10"; exon_id "9_34219013_34219066_-"; exonnum "32"; txlen "3400";
9	ENSEMBL114_rn	exon	34219013	34219066	0.0100241311812097	-	.	gene_id "ENSRNOG00000012759"; transcript_id "ENSRNOG00000012759_tx_11"; exon_id "9_34219013_34219066_-"; exonnum "38"; txlen "4137";
9	ENSEMBL114_rn	exon	34219013	34219066	6.04980678771064	-	.	gene_id "ENSRNOG00000012759"; transcript_id "ENSRNOG00000012759_tx_2"; exon_id "9_34219013_34219066_-"; exonnum "35"; txlen "3563";
9	ENSEMBL114_rn	exon	34219013	34219066	3.55269289393982	-	.	gene_id "ENSRNOG00000012759"; transcript_id "ENSRNOG00000012759_tx_3"; exon_id "9_34219013_34219066_-"; exonnum "34"; txlen "3509";
9	ENSEMBL114_rn	exon	34219013	34219066	3.5043894658649	-	.	gene_id "ENSRNOG00000012759"; transcript_id "ENSRNOG00000012759_tx_4"; exon_id "9_34219013_34219066_-"; exonnum "34"; txlen "3500";
9	ENSEMBL114_rn	exon	34219013	34219066	1.52748466569655	-	.	gene_id "ENSRNOG00000012759"; transcript_id "ENSRNOG00000012759_tx_5"; exon_id "9_34219013_34219066_-"; exonnum "33"; txlen "3442";
9	ENSEMBL114_rn	exon	34219013	34219066	0.614645431583385	-	.	gene_id "ENSRNOG00000012759"; transcript_id "ENSRNOG00000012759_tx_6"; exon_id "9_34219013_34219066_-"; exonnum "35"; txlen "3641";
9	ENSEMBL114_rn	exon	34219013	34219066	0.614645431583385	-	.	gene_id "ENSRNOG00000012759"; transcript_id "ENSRNOG00000012759_tx_7"; exon_id "9_34219013_34219066_-"; exonnum "36"; txlen "3683";
9	ENSEMBL114_rn	exon	34219013	34219066	0.614645431583385	-	.	gene_id "ENSRNOG00000012759"; transcript_id "ENSRNOG00000012759_tx_8"; exon_id "9_34219013_34219066_-"; exonnum "34"; txlen "3578";
9	ENSEMBL114_rn	exon	34219013	34219066	0.593265204258267	-	.	gene_id "ENSRNOG00000012759"; transcript_id "ENSRNOG00000012759_tx_9"; exon_id "9_34219013_34219066_-"; exonnum "34"; txlen "3587";
9	ensembl	exon	34220985	34221038	0	-	.	gene_id "ENSRNOG00000012759"; gene_version "9"; transcript_id "ENSRNOT00000149866"; transcript_version "1"; exon_number "35"; gene_name "Col19a1"; gene_source "ensembl"; gene_biotype "protein_coding"; transcript_name "Col19a1-204"; transcript_source "ensembl"; transcript_biotype "protein_coding"; exon_id "ENSRNOE00000122386"; exon_version "1"; tag "Ensembl_canonical";
9	ensembl	CDS	34220985	34221038	0	-	0	gene_id "ENSRNOG00000012759"; gene_version "9"; transcript_id "ENSRNOT00000149866"; transcript_version "1"; exon_number "35"; gene_name "Col19a1"; gene_source "ensembl"; gene_biotype "protein_coding"; transcript_name "Col19a1-204"; transcript_source "ensembl"; transcript_biotype "protein_coding"; protein_id "ENSRNOP00000111345"; protein_version "1"; tag "Ensembl_canonical";
9	ensembl	exon	34220985	34221038	0	-	.	gene_id "ENSRNOG00000012759"; gene_version "9"; transcript_id "ENSRNOT00000017169"; transcript_version "9"; exon_number "34"; gene_name "Col19a1"; gene_source "ensembl"; gene_biotype "protein_coding"; transcript_name "Col19a1-201"; transcript_source "ensembl"; transcript_biotype "protein_coding"; exon_id "ENSRNOE00000122386"; exon_version "1";
9	ensembl	CDS	34220985	34221038	0	-	0	gene_id "ENSRNOG00000012759"; gene_version "9"; transcript_id "ENSRNOT00000017169"; transcript_version "9"; exon_number "34"; gene_name "Col19a1"; gene_source "ensembl"; gene_biotype "protein_coding"; transcript_name "Col19a1-201"; transcript_source "ensembl"; transcript_biotype "protein_coding"; protein_id "ENSRNOP00000017169"; protein_version "9";
9	ensembl	exon	34220985	34221038	0	-	.	gene_id "ENSRNOG00000012759"; gene_version "9"; transcript_id "ENSRNOT00000130661"; transcript_version "1"; exon_number "33"; gene_name "Col19a1"; gene_source "ensembl"; gene_biotype "protein_coding"; transcript_name "Col19a1-202"; transcript_source "ensembl"; transcript_biotype "protein_coding"; exon_id "ENSRNOE00000122386"; exon_version "1";
9	ensembl	CDS	34220985	34221038	0	-	0	gene_id "ENSRNOG00000012759"; gene_version "9"; transcript_id "ENSRNOT00000130661"; transcript_version "1"; exon_number "33"; gene_name "Col19a1"; gene_source "ensembl"; gene_biotype "protein_coding"; transcript_name "Col19a1-202"; transcript_source "ensembl"; transcript_biotype "protein_coding"; protein_id "ENSRNOP00000111686"; protein_version "1";
9	ensembl	exon	34220985	34221038	0	-	.	gene_id "ENSRNOG00000012759"; gene_version "9"; transcript_id "ENSRNOT00000147880"; transcript_version "1"; exon_number "33"; gene_name "Col19a1"; gene_source "ensembl"; gene_biotype "protein_coding"; transcript_name "Col19a1-203"; transcript_source "ensembl"; transcript_biotype "protein_coding"; exon_id "ENSRNOE00000122386"; exon_version "1";
9	ensembl	CDS	34220985	34221038	0	-	0	gene_id "ENSRNOG00000012759"; gene_version "9"; transcript_id "ENSRNOT00000147880"; transcript_version "1"; exon_number "33"; gene_name "Col19a1"; gene_source "ensembl"; gene_biotype "protein_coding"; transcript_name "Col19a1-203"; transcript_source "ensembl"; transcript_biotype "protein_coding"; protein_id "ENSRNOP00000104672"; protein_version "1";
9	ENSEMBL114_rn	exon	34220985	34221038	22.8356749768055	-	.	gene_id "ENSRNOG00000012759"; transcript_id "ENSRNOG00000012759_tx_1"; exon_id "9_34220985_34221038_-"; exonnum "35"; txlen "3605";
9	ENSEMBL114_rn	exon	34220985	34221038	0.343556739550655	-	.	gene_id "ENSRNOG00000012759"; transcript_id "ENSRNOG00000012759_tx_10"; exon_id "9_34220985_34221038_-"; exonnum "31"; txlen "3400";
9	ENSEMBL114_rn	exon	34220985	34221038	0.0100241311812097	-	.	gene_id "ENSRNOG00000012759"; transcript_id "ENSRNOG00000012759_tx_11"; exon_id "9_34220985_34221038_-"; exonnum "37"; txlen "4137";
9	ENSEMBL114_rn	exon	34220985	34221038	6.04980678771064	-	.	gene_id "ENSRNOG00000012759"; transcript_id "ENSRNOG00000012759_tx_2"; exon_id "9_34220985_34221038_-"; exonnum "34"; txlen "3563";
9	ENSEMBL114_rn	exon	34220985	34221038	3.55269289393982	-	.	gene_id "ENSRNOG00000012759"; transcript_id "ENSRNOG00000012759_tx_3"; exon_id "9_34220985_34221038_-"; exonnum "33"; txlen "3509";
9	ENSEMBL114_rn	exon	34220985	34221038	3.5043894658649	-	.	gene_id "ENSRNOG00000012759"; transcript_id "ENSRNOG00000012759_tx_4"; exon_id "9_34220985_34221038_-"; exonnum "33"; txlen "3500";
9	ENSEMBL114_rn	exon	34220985	34221038	1.52748466569655	-	.	gene_id "ENSRNOG00000012759"; transcript_id "ENSRNOG00000012759_tx_5"; exon_id "9_34220985_34221038_-"; exonnum "32"; txlen "3442";
9	ENSEMBL114_rn	exon	34220985	34221038	0.614645431583385	-	.	gene_id "ENSRNOG00000012759"; transcript_id "ENSRNOG00000012759_tx_6"; exon_id "9_34220985_34221038_-"; exonnum "34"; txlen "3641";
9	ENSEMBL114_rn	exon	34220985	34221038	0.614645431583385	-	.	gene_id "ENSRNOG00000012759"; transcript_id "ENSRNOG00000012759_tx_7"; exon_id "9_34220985_34221038_-"; exonnum "35"; txlen "3683";
9	ENSEMBL114_rn	exon	34220985	34221038	0.614645431583385	-	.	gene_id "ENSRNOG00000012759"; transcript_id "ENSRNOG00000012759_tx_8"; exon_id "9_34220985_34221038_-"; exonnum "33"; txlen "3578";
9	ENSEMBL114_rn	exon	34220985	34221038	0.593265204258267	-	.	gene_id "ENSRNOG00000012759"; transcript_id "ENSRNOG00000012759_tx_9"; exon_id "9_34220985_34221038_-"; exonnum "33"; txlen "3587";
9	ensembl	exon	34225393	34225446	0	-	.	gene_id "ENSRNOG00000012759"; gene_version "9"; transcript_id "ENSRNOT00000149866"; transcript_version "1"; exon_number "34"; gene_name "Col19a1"; gene_source "ensembl"; gene_biotype "protein_coding"; transcript_name "Col19a1-204"; transcript_source "ensembl"; transcript_biotype "protein_coding"; exon_id "ENSRNOE00000122327"; exon_version "1"; tag "Ensembl_canonical";
9	ensembl	CDS	34225393	34225446	0	-	0	gene_id "ENSRNOG00000012759"; gene_version "9"; transcript_id "ENSRNOT00000149866"; transcript_version "1"; exon_number "34"; gene_name "Col19a1"; gene_source "ensembl"; gene_biotype "protein_coding"; transcript_name "Col19a1-204"; transcript_source "ensembl"; transcript_biotype "protein_coding"; protein_id "ENSRNOP00000111345"; protein_version "1"; tag "Ensembl_canonical";
9	ensembl	exon	34225393	34225446	0	-	.	gene_id "ENSRNOG00000012759"; gene_version "9"; transcript_id "ENSRNOT00000017169"; transcript_version "9"; exon_number "33"; gene_name "Col19a1"; gene_source "ensembl"; gene_biotype "protein_coding"; transcript_name "Col19a1-201"; transcript_source "ensembl"; transcript_biotype "protein_coding"; exon_id "ENSRNOE00000122327"; exon_version "1";
9	ensembl	CDS	34225393	34225446	0	-	0	gene_id "ENSRNOG00000012759"; gene_version "9"; transcript_id "ENSRNOT00000017169"; transcript_version "9"; exon_number "33"; gene_name "Col19a1"; gene_source "ensembl"; gene_biotype "protein_coding"; transcript_name "Col19a1-201"; transcript_source "ensembl"; transcript_biotype "protein_coding"; protein_id "ENSRNOP00000017169"; protein_version "9";
9	ensembl	exon	34225393	34225446	0	-	.	gene_id "ENSRNOG00000012759"; gene_version "9"; transcript_id "ENSRNOT00000130661"; transcript_version "1"; exon_number "32"; gene_name "Col19a1"; gene_source "ensembl"; gene_biotype "protein_coding"; transcript_name "Col19a1-202"; transcript_source "ensembl"; transcript_biotype "protein_coding"; exon_id "ENSRNOE00000122327"; exon_version "1";
9	ensembl	CDS	34225393	34225446	0	-	0	gene_id "ENSRNOG00000012759"; gene_version "9"; transcript_id "ENSRNOT00000130661"; transcript_version "1"; exon_number "32"; gene_name "Col19a1"; gene_source "ensembl"; gene_biotype "protein_coding"; transcript_name "Col19a1-202"; transcript_source "ensembl"; transcript_biotype "protein_coding"; protein_id "ENSRNOP00000111686"; protein_version "1";
9	ensembl	exon	34225393	34225446	0	-	.	gene_id "ENSRNOG00000012759"; gene_version "9"; transcript_id "ENSRNOT00000147880"; transcript_version "1"; exon_number "32"; gene_name "Col19a1"; gene_source "ensembl"; gene_biotype "protein_coding"; transcript_name "Col19a1-203"; transcript_source "ensembl"; transcript_biotype "protein_coding"; exon_id "ENSRNOE00000122327"; exon_version "1";
9	ensembl	CDS	34225393	34225446	0	-	0	gene_id "ENSRNOG00000012759"; gene_version "9"; transcript_id "ENSRNOT00000147880"; transcript_version "1"; exon_number "32"; gene_name "Col19a1"; gene_source "ensembl"; gene_biotype "protein_coding"; transcript_name "Col19a1-203"; transcript_source "ensembl"; transcript_biotype "protein_coding"; protein_id "ENSRNOP00000104672"; protein_version "1";
9	ENSEMBL114_rn	exon	34225393	34225446	22.8356749768055	-	.	gene_id "ENSRNOG00000012759"; transcript_id "ENSRNOG00000012759_tx_1"; exon_id "9_34225393_34225446_-"; exonnum "34"; txlen "3605";
9	ENSEMBL114_rn	exon	34225393	34225446	0.343556739550655	-	.	gene_id "ENSRNOG00000012759"; transcript_id "ENSRNOG00000012759_tx_10"; exon_id "9_34225393_34225446_-"; exonnum "30"; txlen "3400";
9	ENSEMBL114_rn	exon	34225393	34225446	0.0100241311812097	-	.	gene_id "ENSRNOG00000012759"; transcript_id "ENSRNOG00000012759_tx_11"; exon_id "9_34225393_34225446_-"; exonnum "36"; txlen "4137";
9	ENSEMBL114_rn	exon	34225393	34225446	6.04980678771064	-	.	gene_id "ENSRNOG00000012759"; transcript_id "ENSRNOG00000012759_tx_2"; exon_id "9_34225393_34225446_-"; exonnum "33"; txlen "3563";
9	ENSEMBL114_rn	exon	34225393	34225446	3.55269289393982	-	.	gene_id "ENSRNOG00000012759"; transcript_id "ENSRNOG00000012759_tx_3"; exon_id "9_34225393_34225446_-"; exonnum "32"; txlen "3509";
9	ENSEMBL114_rn	exon	34225393	34225446	3.5043894658649	-	.	gene_id "ENSRNOG00000012759"; transcript_id "ENSRNOG00000012759_tx_4"; exon_id "9_34225393_34225446_-"; exonnum "32"; txlen "3500";
9	ENSEMBL114_rn	exon	34225393	34225446	1.52748466569655	-	.	gene_id "ENSRNOG00000012759"; transcript_id "ENSRNOG00000012759_tx_5"; exon_id "9_34225393_34225446_-"; exonnum "31"; txlen "3442";
9	ENSEMBL114_rn	exon	34225393	34225446	0.614645431583385	-	.	gene_id "ENSRNOG00000012759"; transcript_id "ENSRNOG00000012759_tx_6"; exon_id "9_34225393_34225446_-"; exonnum "33"; txlen "3641";
9	ENSEMBL114_rn	exon	34225393	34225446	0.614645431583385	-	.	gene_id "ENSRNOG00000012759"; transcript_id "ENSRNOG00000012759_tx_7"; exon_id "9_34225393_34225446_-"; exonnum "34"; txlen "3683";
9	ENSEMBL114_rn	exon	34225393	34225446	0.614645431583385	-	.	gene_id "ENSRNOG00000012759"; transcript_id "ENSRNOG00000012759_tx_8"; exon_id "9_34225393_34225446_-"; exonnum "32"; txlen "3578";
9	ENSEMBL114_rn	exon	34225393	34225446	0.593265204258267	-	.	gene_id "ENSRNOG00000012759"; transcript_id "ENSRNOG00000012759_tx_9"; exon_id "9_34225393_34225446_-"; exonnum "32"; txlen "3587";
9	ensembl	exon	34225650	34225703	0	-	.	gene_id "ENSRNOG00000012759"; gene_version "9"; transcript_id "ENSRNOT00000149866"; transcript_version "1"; exon_number "33"; gene_name "Col19a1"; gene_source "ensembl"; gene_biotype "protein_coding"; transcript_name "Col19a1-204"; transcript_source "ensembl"; transcript_biotype "protein_coding"; exon_id "ENSRNOE00000122267"; exon_version "1"; tag "Ensembl_canonical";
9	ensembl	CDS	34225650	34225703	0	-	0	gene_id "ENSRNOG00000012759"; gene_version "9"; transcript_id "ENSRNOT00000149866"; transcript_version "1"; exon_number "33"; gene_name "Col19a1"; gene_source "ensembl"; gene_biotype "protein_coding"; transcript_name "Col19a1-204"; transcript_source "ensembl"; transcript_biotype "protein_coding"; protein_id "ENSRNOP00000111345"; protein_version "1"; tag "Ensembl_canonical";
9	ensembl	exon	34225650	34225703	0	-	.	gene_id "ENSRNOG00000012759"; gene_version "9"; transcript_id "ENSRNOT00000017169"; transcript_version "9"; exon_number "32"; gene_name "Col19a1"; gene_source "ensembl"; gene_biotype "protein_coding"; transcript_name "Col19a1-201"; transcript_source "ensembl"; transcript_biotype "protein_coding"; exon_id "ENSRNOE00000122267"; exon_version "1";
9	ensembl	CDS	34225650	34225703	0	-	0	gene_id "ENSRNOG00000012759"; gene_version "9"; transcript_id "ENSRNOT00000017169"; transcript_version "9"; exon_number "32"; gene_name "Col19a1"; gene_source "ensembl"; gene_biotype "protein_coding"; transcript_name "Col19a1-201"; transcript_source "ensembl"; transcript_biotype "protein_coding"; protein_id "ENSRNOP00000017169"; protein_version "9";
9	ensembl	exon	34225650	34225703	0	-	.	gene_id "ENSRNOG00000012759"; gene_version "9"; transcript_id "ENSRNOT00000130661"; transcript_version "1"; exon_number "31"; gene_name "Col19a1"; gene_source "ensembl"; gene_biotype "protein_coding"; transcript_name "Col19a1-202"; transcript_source "ensembl"; transcript_biotype "protein_coding"; exon_id "ENSRNOE00000122267"; exon_version "1";
9	ensembl	CDS	34225650	34225703	0	-	0	gene_id "ENSRNOG00000012759"; gene_version "9"; transcript_id "ENSRNOT00000130661"; transcript_version "1"; exon_number "31"; gene_name "Col19a1"; gene_source "ensembl"; gene_biotype "protein_coding"; transcript_name "Col19a1-202"; transcript_source "ensembl"; transcript_biotype "protein_coding"; protein_id "ENSRNOP00000111686"; protein_version "1";
9	ensembl	exon	34225650	34225703	0	-	.	gene_id "ENSRNOG00000012759"; gene_version "9"; transcript_id "ENSRNOT00000147880"; transcript_version "1"; exon_number "31"; gene_name "Col19a1"; gene_source "ensembl"; gene_biotype "protein_coding"; transcript_name "Col19a1-203"; transcript_source "ensembl"; transcript_biotype "protein_coding"; exon_id "ENSRNOE00000122267"; exon_version "1";
9	ensembl	CDS	34225650	34225703	0	-	0	gene_id "ENSRNOG00000012759"; gene_version "9"; transcript_id "ENSRNOT00000147880"; transcript_version "1"; exon_number "31"; gene_name "Col19a1"; gene_source "ensembl"; gene_biotype "protein_coding"; transcript_name "Col19a1-203"; transcript_source "ensembl"; transcript_biotype "protein_coding"; protein_id "ENSRNOP00000104672"; protein_version "1";
9	ENSEMBL114_rn	exon	34225650	34225703	22.8356749768055	-	.	gene_id "ENSRNOG00000012759"; transcript_id "ENSRNOG00000012759_tx_1"; exon_id "9_34225650_34225703_-"; exonnum "33"; txlen "3605";
9	ENSEMBL114_rn	exon	34225650	34225703	0.343556739550655	-	.	gene_id "ENSRNOG00000012759"; transcript_id "ENSRNOG00000012759_tx_10"; exon_id "9_34225650_34225703_-"; exonnum "29"; txlen "3400";
9	ENSEMBL114_rn	exon	34225650	34225703	0.0100241311812097	-	.	gene_id "ENSRNOG00000012759"; transcript_id "ENSRNOG00000012759_tx_11"; exon_id "9_34225650_34225703_-"; exonnum "35"; txlen "4137";
9	ENSEMBL114_rn	exon	34225650	34225703	6.04980678771064	-	.	gene_id "ENSRNOG00000012759"; transcript_id "ENSRNOG00000012759_tx_2"; exon_id "9_34225650_34225703_-"; exonnum "32"; txlen "3563";
9	ENSEMBL114_rn	exon	34225650	34225703	3.55269289393982	-	.	gene_id "ENSRNOG00000012759"; transcript_id "ENSRNOG00000012759_tx_3"; exon_id "9_34225650_34225703_-"; exonnum "31"; txlen "3509";
9	ENSEMBL114_rn	exon	34225650	34225703	3.5043894658649	-	.	gene_id "ENSRNOG00000012759"; transcript_id "ENSRNOG00000012759_tx_4"; exon_id "9_34225650_34225703_-"; exonnum "31"; txlen "3500";
9	ENSEMBL114_rn	exon	34225650	34225703	1.52748466569655	-	.	gene_id "ENSRNOG00000012759"; transcript_id "ENSRNOG00000012759_tx_5"; exon_id "9_34225650_34225703_-"; exonnum "30"; txlen "3442";
9	ENSEMBL114_rn	exon	34225650	34225703	0.614645431583385	-	.	gene_id "ENSRNOG00000012759"; transcript_id "ENSRNOG00000012759_tx_6"; exon_id "9_34225650_34225703_-"; exonnum "32"; txlen "3641";
9	ENSEMBL114_rn	exon	34225650	34225703	0.614645431583385	-	.	gene_id "ENSRNOG00000012759"; transcript_id "ENSRNOG00000012759_tx_7"; exon_id "9_34225650_34225703_-"; exonnum "33"; txlen "3683";
9	ENSEMBL114_rn	exon	34225650	34225703	0.614645431583385	-	.	gene_id "ENSRNOG00000012759"; transcript_id "ENSRNOG00000012759_tx_8"; exon_id "9_34225650_34225703_-"; exonnum "31"; txlen "3578";
9	ENSEMBL114_rn	exon	34225650	34225703	0.593265204258267	-	.	gene_id "ENSRNOG00000012759"; transcript_id "ENSRNOG00000012759_tx_9"; exon_id "9_34225650_34225703_-"; exonnum "31"; txlen "3587";
9	ensembl	exon	34225799	34225903	0	-	.	gene_id "ENSRNOG00000012759"; gene_version "9"; transcript_id "ENSRNOT00000149866"; transcript_version "1"; exon_number "32"; gene_name "Col19a1"; gene_source "ensembl"; gene_biotype "protein_coding"; transcript_name "Col19a1-204"; transcript_source "ensembl"; transcript_biotype "protein_coding"; exon_id "ENSRNOE00000122223"; exon_version "1"; tag "Ensembl_canonical";
9	ensembl	CDS	34225799	34225903	0	-	0	gene_id "ENSRNOG00000012759"; gene_version "9"; transcript_id "ENSRNOT00000149866"; transcript_version "1"; exon_number "32"; gene_name "Col19a1"; gene_source "ensembl"; gene_biotype "protein_coding"; transcript_name "Col19a1-204"; transcript_source "ensembl"; transcript_biotype "protein_coding"; protein_id "ENSRNOP00000111345"; protein_version "1"; tag "Ensembl_canonical";
9	ensembl	exon	34225799	34225903	0	-	.	gene_id "ENSRNOG00000012759"; gene_version "9"; transcript_id "ENSRNOT00000017169"; transcript_version "9"; exon_number "31"; gene_name "Col19a1"; gene_source "ensembl"; gene_biotype "protein_coding"; transcript_name "Col19a1-201"; transcript_source "ensembl"; transcript_biotype "protein_coding"; exon_id "ENSRNOE00000122223"; exon_version "1";
9	ensembl	CDS	34225799	34225903	0	-	0	gene_id "ENSRNOG00000012759"; gene_version "9"; transcript_id "ENSRNOT00000017169"; transcript_version "9"; exon_number "31"; gene_name "Col19a1"; gene_source "ensembl"; gene_biotype "protein_coding"; transcript_name "Col19a1-201"; transcript_source "ensembl"; transcript_biotype "protein_coding"; protein_id "ENSRNOP00000017169"; protein_version "9";
9	ensembl	exon	34225799	34225903	0	-	.	gene_id "ENSRNOG00000012759"; gene_version "9"; transcript_id "ENSRNOT00000130661"; transcript_version "1"; exon_number "30"; gene_name "Col19a1"; gene_source "ensembl"; gene_biotype "protein_coding"; transcript_name "Col19a1-202"; transcript_source "ensembl"; transcript_biotype "protein_coding"; exon_id "ENSRNOE00000122223"; exon_version "1";
9	ensembl	CDS	34225799	34225903	0	-	0	gene_id "ENSRNOG00000012759"; gene_version "9"; transcript_id "ENSRNOT00000130661"; transcript_version "1"; exon_number "30"; gene_name "Col19a1"; gene_source "ensembl"; gene_biotype "protein_coding"; transcript_name "Col19a1-202"; transcript_source "ensembl"; transcript_biotype "protein_coding"; protein_id "ENSRNOP00000111686"; protein_version "1";
9	ensembl	exon	34225799	34225903	0	-	.	gene_id "ENSRNOG00000012759"; gene_version "9"; transcript_id "ENSRNOT00000147880"; transcript_version "1"; exon_number "30"; gene_name "Col19a1"; gene_source "ensembl"; gene_biotype "protein_coding"; transcript_name "Col19a1-203"; transcript_source "ensembl"; transcript_biotype "protein_coding"; exon_id "ENSRNOE00000122223"; exon_version "1";
9	ensembl	CDS	34225799	34225903	0	-	0	gene_id "ENSRNOG00000012759"; gene_version "9"; transcript_id "ENSRNOT00000147880"; transcript_version "1"; exon_number "30"; gene_name "Col19a1"; gene_source "ensembl"; gene_biotype "protein_coding"; transcript_name "Col19a1-203"; transcript_source "ensembl"; transcript_biotype "protein_coding"; protein_id "ENSRNOP00000104672"; protein_version "1";
9	ENSEMBL114_rn	exon	34225799	34225903	22.8356749768055	-	.	gene_id "ENSRNOG00000012759"; transcript_id "ENSRNOG00000012759_tx_1"; exon_id "9_34225799_34225903_-"; exonnum "32"; txlen "3605";
9	ENSEMBL114_rn	exon	34225799	34225903	0.343556739550655	-	.	gene_id "ENSRNOG00000012759"; transcript_id "ENSRNOG00000012759_tx_10"; exon_id "9_34225799_34225903_-"; exonnum "28"; txlen "3400";
9	ENSEMBL114_rn	exon	34225799	34225903	0.0100241311812097	-	.	gene_id "ENSRNOG00000012759"; transcript_id "ENSRNOG00000012759_tx_11"; exon_id "9_34225799_34225903_-"; exonnum "34"; txlen "4137";
9	ENSEMBL114_rn	exon	34225799	34225903	6.04980678771064	-	.	gene_id "ENSRNOG00000012759"; transcript_id "ENSRNOG00000012759_tx_2"; exon_id "9_34225799_34225903_-"; exonnum "31"; txlen "3563";
9	ENSEMBL114_rn	exon	34225799	34225903	3.55269289393982	-	.	gene_id "ENSRNOG00000012759"; transcript_id "ENSRNOG00000012759_tx_3"; exon_id "9_34225799_34225903_-"; exonnum "30"; txlen "3509";
9	ENSEMBL114_rn	exon	34225799	34225903	3.5043894658649	-	.	gene_id "ENSRNOG00000012759"; transcript_id "ENSRNOG00000012759_tx_4"; exon_id "9_34225799_34225903_-"; exonnum "30"; txlen "3500";
9	ENSEMBL114_rn	exon	34225799	34225903	1.52748466569655	-	.	gene_id "ENSRNOG00000012759"; transcript_id "ENSRNOG00000012759_tx_5"; exon_id "9_34225799_34225903_-"; exonnum "29"; txlen "3442";
9	ENSEMBL114_rn	exon	34225799	34225903	0.614645431583385	-	.	gene_id "ENSRNOG00000012759"; transcript_id "ENSRNOG00000012759_tx_6"; exon_id "9_34225799_34225903_-"; exonnum "31"; txlen "3641";
9	ENSEMBL114_rn	exon	34225799	34225903	0.614645431583385	-	.	gene_id "ENSRNOG00000012759"; transcript_id "ENSRNOG00000012759_tx_7"; exon_id "9_34225799_34225903_-"; exonnum "32"; txlen "3683";
9	ENSEMBL114_rn	exon	34225799	34225903	0.614645431583385	-	.	gene_id "ENSRNOG00000012759"; transcript_id "ENSRNOG00000012759_tx_8"; exon_id "9_34225799_34225903_-"; exonnum "30"; txlen "3578";
9	ENSEMBL114_rn	exon	34225799	34225903	0.593265204258267	-	.	gene_id "ENSRNOG00000012759"; transcript_id "ENSRNOG00000012759_tx_9"; exon_id "9_34225799_34225903_-"; exonnum "30"; txlen "3587";
9	ensembl	exon	34228285	34228326	0	-	.	gene_id "ENSRNOG00000012759"; gene_version "9"; transcript_id "ENSRNOT00000149866"; transcript_version "1"; exon_number "31"; gene_name "Col19a1"; gene_source "ensembl"; gene_biotype "protein_coding"; transcript_name "Col19a1-204"; transcript_source "ensembl"; transcript_biotype "protein_coding"; exon_id "ENSRNOE00000214836"; exon_version "1"; tag "Ensembl_canonical";
9	ensembl	CDS	34228285	34228326	0	-	0	gene_id "ENSRNOG00000012759"; gene_version "9"; transcript_id "ENSRNOT00000149866"; transcript_version "1"; exon_number "31"; gene_name "Col19a1"; gene_source "ensembl"; gene_biotype "protein_coding"; transcript_name "Col19a1-204"; transcript_source "ensembl"; transcript_biotype "protein_coding"; protein_id "ENSRNOP00000111345"; protein_version "1"; tag "Ensembl_canonical";
9	ensembl	exon	34228285	34228326	0	-	.	gene_id "ENSRNOG00000012759"; gene_version "9"; transcript_id "ENSRNOT00000017169"; transcript_version "9"; exon_number "30"; gene_name "Col19a1"; gene_source "ensembl"; gene_biotype "protein_coding"; transcript_name "Col19a1-201"; transcript_source "ensembl"; transcript_biotype "protein_coding"; exon_id "ENSRNOE00000214836"; exon_version "1";
9	ensembl	CDS	34228285	34228326	0	-	0	gene_id "ENSRNOG00000012759"; gene_version "9"; transcript_id "ENSRNOT00000017169"; transcript_version "9"; exon_number "30"; gene_name "Col19a1"; gene_source "ensembl"; gene_biotype "protein_coding"; transcript_name "Col19a1-201"; transcript_source "ensembl"; transcript_biotype "protein_coding"; protein_id "ENSRNOP00000017169"; protein_version "9";
9	ensembl	exon	34228285	34228326	0	-	.	gene_id "ENSRNOG00000012759"; gene_version "9"; transcript_id "ENSRNOT00000130661"; transcript_version "1"; exon_number "29"; gene_name "Col19a1"; gene_source "ensembl"; gene_biotype "protein_coding"; transcript_name "Col19a1-202"; transcript_source "ensembl"; transcript_biotype "protein_coding"; exon_id "ENSRNOE00000214836"; exon_version "1";
9	ensembl	CDS	34228285	34228326	0	-	0	gene_id "ENSRNOG00000012759"; gene_version "9"; transcript_id "ENSRNOT00000130661"; transcript_version "1"; exon_number "29"; gene_name "Col19a1"; gene_source "ensembl"; gene_biotype "protein_coding"; transcript_name "Col19a1-202"; transcript_source "ensembl"; transcript_biotype "protein_coding"; protein_id "ENSRNOP00000111686"; protein_version "1";
9	ensembl	exon	34228285	34228326	0	-	.	gene_id "ENSRNOG00000012759"; gene_version "9"; transcript_id "ENSRNOT00000147880"; transcript_version "1"; exon_number "29"; gene_name "Col19a1"; gene_source "ensembl"; gene_biotype "protein_coding"; transcript_name "Col19a1-203"; transcript_source "ensembl"; transcript_biotype "protein_coding"; exon_id "ENSRNOE00000214836"; exon_version "1";
9	ensembl	CDS	34228285	34228326	0	-	0	gene_id "ENSRNOG00000012759"; gene_version "9"; transcript_id "ENSRNOT00000147880"; transcript_version "1"; exon_number "29"; gene_name "Col19a1"; gene_source "ensembl"; gene_biotype "protein_coding"; transcript_name "Col19a1-203"; transcript_source "ensembl"; transcript_biotype "protein_coding"; protein_id "ENSRNOP00000104672"; protein_version "1";
9	ENSEMBL114_rn	exon	34228285	34228326	22.8356749768055	-	.	gene_id "ENSRNOG00000012759"; transcript_id "ENSRNOG00000012759_tx_1"; exon_id "9_34228285_34228326_-"; exonnum "31"; txlen "3605";
9	ENSEMBL114_rn	exon	34228285	34228326	0.343556739550655	-	.	gene_id "ENSRNOG00000012759"; transcript_id "ENSRNOG00000012759_tx_10"; exon_id "9_34228285_34228326_-"; exonnum "27"; txlen "3400";
9	ENSEMBL114_rn	exon	34228285	34228326	0.0100241311812097	-	.	gene_id "ENSRNOG00000012759"; transcript_id "ENSRNOG00000012759_tx_11"; exon_id "9_34228285_34228326_-"; exonnum "33"; txlen "4137";
9	ENSEMBL114_rn	exon	34228285	34228326	6.04980678771064	-	.	gene_id "ENSRNOG00000012759"; transcript_id "ENSRNOG00000012759_tx_2"; exon_id "9_34228285_34228326_-"; exonnum "30"; txlen "3563";
9	ENSEMBL114_rn	exon	34228285	34228326	3.55269289393982	-	.	gene_id "ENSRNOG00000012759"; transcript_id "ENSRNOG00000012759_tx_3"; exon_id "9_34228285_34228326_-"; exonnum "29"; txlen "3509";
9	ENSEMBL114_rn	exon	34228285	34228326	3.5043894658649	-	.	gene_id "ENSRNOG00000012759"; transcript_id "ENSRNOG00000012759_tx_4"; exon_id "9_34228285_34228326_-"; exonnum "29"; txlen "3500";
9	ENSEMBL114_rn	exon	34228285	34228326	1.52748466569655	-	.	gene_id "ENSRNOG00000012759"; transcript_id "ENSRNOG00000012759_tx_5"; exon_id "9_34228285_34228326_-"; exonnum "28"; txlen "3442";
9	ENSEMBL114_rn	exon	34228285	34228326	0.614645431583385	-	.	gene_id "ENSRNOG00000012759"; transcript_id "ENSRNOG00000012759_tx_6"; exon_id "9_34228285_34228326_-"; exonnum "30"; txlen "3641";
9	ENSEMBL114_rn	exon	34228285	34228326	0.614645431583385	-	.	gene_id "ENSRNOG00000012759"; transcript_id "ENSRNOG00000012759_tx_7"; exon_id "9_34228285_34228326_-"; exonnum "31"; txlen "3683";
9	ENSEMBL114_rn	exon	34228285	34228326	0.614645431583385	-	.	gene_id "ENSRNOG00000012759"; transcript_id "ENSRNOG00000012759_tx_8"; exon_id "9_34228285_34228326_-"; exonnum "29"; txlen "3578";
9	ENSEMBL114_rn	exon	34228285	34228326	0.593265204258267	-	.	gene_id "ENSRNOG00000012759"; transcript_id "ENSRNOG00000012759_tx_9"; exon_id "9_34228285_34228326_-"; exonnum "29"; txlen "3587";
9	ensembl	exon	34229998	34230051	0	-	.	gene_id "ENSRNOG00000012759"; gene_version "9"; transcript_id "ENSRNOT00000149866"; transcript_version "1"; exon_number "30"; gene_name "Col19a1"; gene_source "ensembl"; gene_biotype "protein_coding"; transcript_name "Col19a1-204"; transcript_source "ensembl"; transcript_biotype "protein_coding"; exon_id "ENSRNOE00000122169"; exon_version "2"; tag "Ensembl_canonical";
9	ensembl	CDS	34229998	34230051	0	-	0	gene_id "ENSRNOG00000012759"; gene_version "9"; transcript_id "ENSRNOT00000149866"; transcript_version "1"; exon_number "30"; gene_name "Col19a1"; gene_source "ensembl"; gene_biotype "protein_coding"; transcript_name "Col19a1-204"; transcript_source "ensembl"; transcript_biotype "protein_coding"; protein_id "ENSRNOP00000111345"; protein_version "1"; tag "Ensembl_canonical";
9	ensembl	exon	34229998	34230051	0	-	.	gene_id "ENSRNOG00000012759"; gene_version "9"; transcript_id "ENSRNOT00000017169"; transcript_version "9"; exon_number "29"; gene_name "Col19a1"; gene_source "ensembl"; gene_biotype "protein_coding"; transcript_name "Col19a1-201"; transcript_source "ensembl"; transcript_biotype "protein_coding"; exon_id "ENSRNOE00000122169"; exon_version "2";
9	ensembl	CDS	34229998	34230051	0	-	0	gene_id "ENSRNOG00000012759"; gene_version "9"; transcript_id "ENSRNOT00000017169"; transcript_version "9"; exon_number "29"; gene_name "Col19a1"; gene_source "ensembl"; gene_biotype "protein_coding"; transcript_name "Col19a1-201"; transcript_source "ensembl"; transcript_biotype "protein_coding"; protein_id "ENSRNOP00000017169"; protein_version "9";
9	ensembl	exon	34229998	34230051	0	-	.	gene_id "ENSRNOG00000012759"; gene_version "9"; transcript_id "ENSRNOT00000130661"; transcript_version "1"; exon_number "28"; gene_name "Col19a1"; gene_source "ensembl"; gene_biotype "protein_coding"; transcript_name "Col19a1-202"; transcript_source "ensembl"; transcript_biotype "protein_coding"; exon_id "ENSRNOE00000122169"; exon_version "2";
9	ensembl	CDS	34229998	34230051	0	-	0	gene_id "ENSRNOG00000012759"; gene_version "9"; transcript_id "ENSRNOT00000130661"; transcript_version "1"; exon_number "28"; gene_name "Col19a1"; gene_source "ensembl"; gene_biotype "protein_coding"; transcript_name "Col19a1-202"; transcript_source "ensembl"; transcript_biotype "protein_coding"; protein_id "ENSRNOP00000111686"; protein_version "1";
9	ensembl	exon	34229998	34230051	0	-	.	gene_id "ENSRNOG00000012759"; gene_version "9"; transcript_id "ENSRNOT00000147880"; transcript_version "1"; exon_number "28"; gene_name "Col19a1"; gene_source "ensembl"; gene_biotype "protein_coding"; transcript_name "Col19a1-203"; transcript_source "ensembl"; transcript_biotype "protein_coding"; exon_id "ENSRNOE00000122169"; exon_version "2";
9	ensembl	CDS	34229998	34230051	0	-	0	gene_id "ENSRNOG00000012759"; gene_version "9"; transcript_id "ENSRNOT00000147880"; transcript_version "1"; exon_number "28"; gene_name "Col19a1"; gene_source "ensembl"; gene_biotype "protein_coding"; transcript_name "Col19a1-203"; transcript_source "ensembl"; transcript_biotype "protein_coding"; protein_id "ENSRNOP00000104672"; protein_version "1";
9	ENSEMBL114_rn	exon	34229998	34230051	22.8356749768055	-	.	gene_id "ENSRNOG00000012759"; transcript_id "ENSRNOG00000012759_tx_1"; exon_id "9_34229998_34230051_-"; exonnum "30"; txlen "3605";
9	ENSEMBL114_rn	exon	34229998	34230051	0.343556739550655	-	.	gene_id "ENSRNOG00000012759"; transcript_id "ENSRNOG00000012759_tx_10"; exon_id "9_34229998_34230051_-"; exonnum "26"; txlen "3400";
9	ENSEMBL114_rn	exon	34229998	34230051	0.0100241311812097	-	.	gene_id "ENSRNOG00000012759"; transcript_id "ENSRNOG00000012759_tx_11"; exon_id "9_34229998_34230051_-"; exonnum "32"; txlen "4137";
9	ENSEMBL114_rn	exon	34229998	34230051	6.04980678771064	-	.	gene_id "ENSRNOG00000012759"; transcript_id "ENSRNOG00000012759_tx_2"; exon_id "9_34229998_34230051_-"; exonnum "29"; txlen "3563";
9	ENSEMBL114_rn	exon	34229998	34230051	3.55269289393982	-	.	gene_id "ENSRNOG00000012759"; transcript_id "ENSRNOG00000012759_tx_3"; exon_id "9_34229998_34230051_-"; exonnum "28"; txlen "3509";
9	ENSEMBL114_rn	exon	34229998	34230051	3.5043894658649	-	.	gene_id "ENSRNOG00000012759"; transcript_id "ENSRNOG00000012759_tx_4"; exon_id "9_34229998_34230051_-"; exonnum "28"; txlen "3500";
9	ENSEMBL114_rn	exon	34229998	34230051	1.52748466569655	-	.	gene_id "ENSRNOG00000012759"; transcript_id "ENSRNOG00000012759_tx_5"; exon_id "9_34229998_34230051_-"; exonnum "27"; txlen "3442";
9	ENSEMBL114_rn	exon	34229998	34230051	0.614645431583385	-	.	gene_id "ENSRNOG00000012759"; transcript_id "ENSRNOG00000012759_tx_6"; exon_id "9_34229998_34230051_-"; exonnum "29"; txlen "3641";
9	ENSEMBL114_rn	exon	34229998	34230051	0.614645431583385	-	.	gene_id "ENSRNOG00000012759"; transcript_id "ENSRNOG00000012759_tx_7"; exon_id "9_34229998_34230051_-"; exonnum "30"; txlen "3683";
9	ENSEMBL114_rn	exon	34229998	34230051	0.614645431583385	-	.	gene_id "ENSRNOG00000012759"; transcript_id "ENSRNOG00000012759_tx_8"; exon_id "9_34229998_34230051_-"; exonnum "28"; txlen "3578";
9	ENSEMBL114_rn	exon	34229998	34230051	0.593265204258267	-	.	gene_id "ENSRNOG00000012759"; transcript_id "ENSRNOG00000012759_tx_9"; exon_id "9_34229998_34230051_-"; exonnum "28"; txlen "3587";
9	ensembl	exon	34230139	34230183	0	-	.	gene_id "ENSRNOG00000012759"; gene_version "9"; transcript_id "ENSRNOT00000149866"; transcript_version "1"; exon_number "29"; gene_name "Col19a1"; gene_source "ensembl"; gene_biotype "protein_coding"; transcript_name "Col19a1-204"; transcript_source "ensembl"; transcript_biotype "protein_coding"; exon_id "ENSRNOE00000122121"; exon_version "1"; tag "Ensembl_canonical";
9	ensembl	CDS	34230139	34230183	0	-	0	gene_id "ENSRNOG00000012759"; gene_version "9"; transcript_id "ENSRNOT00000149866"; transcript_version "1"; exon_number "29"; gene_name "Col19a1"; gene_source "ensembl"; gene_biotype "protein_coding"; transcript_name "Col19a1-204"; transcript_source "ensembl"; transcript_biotype "protein_coding"; protein_id "ENSRNOP00000111345"; protein_version "1"; tag "Ensembl_canonical";
9	ensembl	exon	34230139	34230183	0	-	.	gene_id "ENSRNOG00000012759"; gene_version "9"; transcript_id "ENSRNOT00000017169"; transcript_version "9"; exon_number "28"; gene_name "Col19a1"; gene_source "ensembl"; gene_biotype "protein_coding"; transcript_name "Col19a1-201"; transcript_source "ensembl"; transcript_biotype "protein_coding"; exon_id "ENSRNOE00000122121"; exon_version "1";
9	ensembl	CDS	34230139	34230183	0	-	0	gene_id "ENSRNOG00000012759"; gene_version "9"; transcript_id "ENSRNOT00000017169"; transcript_version "9"; exon_number "28"; gene_name "Col19a1"; gene_source "ensembl"; gene_biotype "protein_coding"; transcript_name "Col19a1-201"; transcript_source "ensembl"; transcript_biotype "protein_coding"; protein_id "ENSRNOP00000017169"; protein_version "9";
9	ensembl	exon	34230139	34230183	0	-	.	gene_id "ENSRNOG00000012759"; gene_version "9"; transcript_id "ENSRNOT00000130661"; transcript_version "1"; exon_number "27"; gene_name "Col19a1"; gene_source "ensembl"; gene_biotype "protein_coding"; transcript_name "Col19a1-202"; transcript_source "ensembl"; transcript_biotype "protein_coding"; exon_id "ENSRNOE00000122121"; exon_version "1";
9	ensembl	CDS	34230139	34230183	0	-	0	gene_id "ENSRNOG00000012759"; gene_version "9"; transcript_id "ENSRNOT00000130661"; transcript_version "1"; exon_number "27"; gene_name "Col19a1"; gene_source "ensembl"; gene_biotype "protein_coding"; transcript_name "Col19a1-202"; transcript_source "ensembl"; transcript_biotype "protein_coding"; protein_id "ENSRNOP00000111686"; protein_version "1";
9	ensembl	exon	34230139	34230183	0	-	.	gene_id "ENSRNOG00000012759"; gene_version "9"; transcript_id "ENSRNOT00000147880"; transcript_version "1"; exon_number "27"; gene_name "Col19a1"; gene_source "ensembl"; gene_biotype "protein_coding"; transcript_name "Col19a1-203"; transcript_source "ensembl"; transcript_biotype "protein_coding"; exon_id "ENSRNOE00000122121"; exon_version "1";
9	ensembl	CDS	34230139	34230183	0	-	0	gene_id "ENSRNOG00000012759"; gene_version "9"; transcript_id "ENSRNOT00000147880"; transcript_version "1"; exon_number "27"; gene_name "Col19a1"; gene_source "ensembl"; gene_biotype "protein_coding"; transcript_name "Col19a1-203"; transcript_source "ensembl"; transcript_biotype "protein_coding"; protein_id "ENSRNOP00000104672"; protein_version "1";
9	ENSEMBL114_rn	exon	34230139	34230183	22.8356749768055	-	.	gene_id "ENSRNOG00000012759"; transcript_id "ENSRNOG00000012759_tx_1"; exon_id "9_34230139_34230183_-"; exonnum "29"; txlen "3605";
9	ENSEMBL114_rn	exon	34230139	34230183	0.343556739550655	-	.	gene_id "ENSRNOG00000012759"; transcript_id "ENSRNOG00000012759_tx_10"; exon_id "9_34230139_34230183_-"; exonnum "25"; txlen "3400";
9	ENSEMBL114_rn	exon	34230139	34230183	0.0100241311812097	-	.	gene_id "ENSRNOG00000012759"; transcript_id "ENSRNOG00000012759_tx_11"; exon_id "9_34230139_34230183_-"; exonnum "31"; txlen "4137";
9	ENSEMBL114_rn	exon	34230139	34230183	6.04980678771064	-	.	gene_id "ENSRNOG00000012759"; transcript_id "ENSRNOG00000012759_tx_2"; exon_id "9_34230139_34230183_-"; exonnum "28"; txlen "3563";
9	ENSEMBL114_rn	exon	34230139	34230183	3.55269289393982	-	.	gene_id "ENSRNOG00000012759"; transcript_id "ENSRNOG00000012759_tx_3"; exon_id "9_34230139_34230183_-"; exonnum "27"; txlen "3509";
9	ENSEMBL114_rn	exon	34230139	34230183	3.5043894658649	-	.	gene_id "ENSRNOG00000012759"; transcript_id "ENSRNOG00000012759_tx_4"; exon_id "9_34230139_34230183_-"; exonnum "27"; txlen "3500";
9	ENSEMBL114_rn	exon	34230139	34230183	1.52748466569655	-	.	gene_id "ENSRNOG00000012759"; transcript_id "ENSRNOG00000012759_tx_5"; exon_id "9_34230139_34230183_-"; exonnum "26"; txlen "3442";
9	ENSEMBL114_rn	exon	34230139	34230183	0.614645431583385	-	.	gene_id "ENSRNOG00000012759"; transcript_id "ENSRNOG00000012759_tx_6"; exon_id "9_34230139_34230183_-"; exonnum "28"; txlen "3641";
9	ENSEMBL114_rn	exon	34230139	34230183	0.614645431583385	-	.	gene_id "ENSRNOG00000012759"; transcript_id "ENSRNOG00000012759_tx_7"; exon_id "9_34230139_34230183_-"; exonnum "29"; txlen "3683";
9	ENSEMBL114_rn	exon	34230139	34230183	0.614645431583385	-	.	gene_id "ENSRNOG00000012759"; transcript_id "ENSRNOG00000012759_tx_8"; exon_id "9_34230139_34230183_-"; exonnum "27"; txlen "3578";
9	ENSEMBL114_rn	exon	34230139	34230183	0.593265204258267	-	.	gene_id "ENSRNOG00000012759"; transcript_id "ENSRNOG00000012759_tx_9"; exon_id "9_34230139_34230183_-"; exonnum "27"; txlen "3587";
9	ensembl	exon	34230290	34230325	0	-	.	gene_id "ENSRNOG00000012759"; gene_version "9"; transcript_id "ENSRNOT00000149866"; transcript_version "1"; exon_number "28"; gene_name "Col19a1"; gene_source "ensembl"; gene_biotype "protein_coding"; transcript_name "Col19a1-204"; transcript_source "ensembl"; transcript_biotype "protein_coding"; exon_id "ENSRNOE00000122081"; exon_version "1"; tag "Ensembl_canonical";
9	ensembl	CDS	34230290	34230325	0	-	0	gene_id "ENSRNOG00000012759"; gene_version "9"; transcript_id "ENSRNOT00000149866"; transcript_version "1"; exon_number "28"; gene_name "Col19a1"; gene_source "ensembl"; gene_biotype "protein_coding"; transcript_name "Col19a1-204"; transcript_source "ensembl"; transcript_biotype "protein_coding"; protein_id "ENSRNOP00000111345"; protein_version "1"; tag "Ensembl_canonical";
9	ensembl	exon	34230290	34230325	0	-	.	gene_id "ENSRNOG00000012759"; gene_version "9"; transcript_id "ENSRNOT00000017169"; transcript_version "9"; exon_number "27"; gene_name "Col19a1"; gene_source "ensembl"; gene_biotype "protein_coding"; transcript_name "Col19a1-201"; transcript_source "ensembl"; transcript_biotype "protein_coding"; exon_id "ENSRNOE00000122081"; exon_version "1";
9	ensembl	CDS	34230290	34230325	0	-	0	gene_id "ENSRNOG00000012759"; gene_version "9"; transcript_id "ENSRNOT00000017169"; transcript_version "9"; exon_number "27"; gene_name "Col19a1"; gene_source "ensembl"; gene_biotype "protein_coding"; transcript_name "Col19a1-201"; transcript_source "ensembl"; transcript_biotype "protein_coding"; protein_id "ENSRNOP00000017169"; protein_version "9";
9	ensembl	exon	34230290	34230325	0	-	.	gene_id "ENSRNOG00000012759"; gene_version "9"; transcript_id "ENSRNOT00000130661"; transcript_version "1"; exon_number "26"; gene_name "Col19a1"; gene_source "ensembl"; gene_biotype "protein_coding"; transcript_name "Col19a1-202"; transcript_source "ensembl"; transcript_biotype "protein_coding"; exon_id "ENSRNOE00000122081"; exon_version "1";
9	ensembl	CDS	34230290	34230325	0	-	0	gene_id "ENSRNOG00000012759"; gene_version "9"; transcript_id "ENSRNOT00000130661"; transcript_version "1"; exon_number "26"; gene_name "Col19a1"; gene_source "ensembl"; gene_biotype "protein_coding"; transcript_name "Col19a1-202"; transcript_source "ensembl"; transcript_biotype "protein_coding"; protein_id "ENSRNOP00000111686"; protein_version "1";
9	ensembl	exon	34230290	34230325	0	-	.	gene_id "ENSRNOG00000012759"; gene_version "9"; transcript_id "ENSRNOT00000147880"; transcript_version "1"; exon_number "26"; gene_name "Col19a1"; gene_source "ensembl"; gene_biotype "protein_coding"; transcript_name "Col19a1-203"; transcript_source "ensembl"; transcript_biotype "protein_coding"; exon_id "ENSRNOE00000122081"; exon_version "1";
9	ensembl	CDS	34230290	34230325	0	-	0	gene_id "ENSRNOG00000012759"; gene_version "9"; transcript_id "ENSRNOT00000147880"; transcript_version "1"; exon_number "26"; gene_name "Col19a1"; gene_source "ensembl"; gene_biotype "protein_coding"; transcript_name "Col19a1-203"; transcript_source "ensembl"; transcript_biotype "protein_coding"; protein_id "ENSRNOP00000104672"; protein_version "1";
9	ENSEMBL114_rn	exon	34230290	34230325	22.8356749768055	-	.	gene_id "ENSRNOG00000012759"; transcript_id "ENSRNOG00000012759_tx_1"; exon_id "9_34230290_34230325_-"; exonnum "28"; txlen "3605";
9	ENSEMBL114_rn	exon	34230290	34230325	0.343556739550655	-	.	gene_id "ENSRNOG00000012759"; transcript_id "ENSRNOG00000012759_tx_10"; exon_id "9_34230290_34230325_-"; exonnum "24"; txlen "3400";
9	ENSEMBL114_rn	exon	34230290	34230325	0.0100241311812097	-	.	gene_id "ENSRNOG00000012759"; transcript_id "ENSRNOG00000012759_tx_11"; exon_id "9_34230290_34230325_-"; exonnum "30"; txlen "4137";
9	ENSEMBL114_rn	exon	34230290	34230325	6.04980678771064	-	.	gene_id "ENSRNOG00000012759"; transcript_id "ENSRNOG00000012759_tx_2"; exon_id "9_34230290_34230325_-"; exonnum "27"; txlen "3563";
9	ENSEMBL114_rn	exon	34230290	34230325	3.55269289393982	-	.	gene_id "ENSRNOG00000012759"; transcript_id "ENSRNOG00000012759_tx_3"; exon_id "9_34230290_34230325_-"; exonnum "26"; txlen "3509";
9	ENSEMBL114_rn	exon	34230290	34230325	3.5043894658649	-	.	gene_id "ENSRNOG00000012759"; transcript_id "ENSRNOG00000012759_tx_4"; exon_id "9_34230290_34230325_-"; exonnum "26"; txlen "3500";
9	ENSEMBL114_rn	exon	34230290	34230325	1.52748466569655	-	.	gene_id "ENSRNOG00000012759"; transcript_id "ENSRNOG00000012759_tx_5"; exon_id "9_34230290_34230325_-"; exonnum "25"; txlen "3442";
9	ENSEMBL114_rn	exon	34230290	34230325	0.614645431583385	-	.	gene_id "ENSRNOG00000012759"; transcript_id "ENSRNOG00000012759_tx_6"; exon_id "9_34230290_34230325_-"; exonnum "27"; txlen "3641";
9	ENSEMBL114_rn	exon	34230290	34230325	0.614645431583385	-	.	gene_id "ENSRNOG00000012759"; transcript_id "ENSRNOG00000012759_tx_7"; exon_id "9_34230290_34230325_-"; exonnum "28"; txlen "3683";
9	ENSEMBL114_rn	exon	34230290	34230325	0.614645431583385	-	.	gene_id "ENSRNOG00000012759"; transcript_id "ENSRNOG00000012759_tx_8"; exon_id "9_34230290_34230325_-"; exonnum "26"; txlen "3578";
9	ENSEMBL114_rn	exon	34230290	34230325	0.593265204258267	-	.	gene_id "ENSRNOG00000012759"; transcript_id "ENSRNOG00000012759_tx_9"; exon_id "9_34230290_34230325_-"; exonnum "26"; txlen "3587";
9	ensembl	exon	34233814	34233891	0	-	.	gene_id "ENSRNOG00000012759"; gene_version "9"; transcript_id "ENSRNOT00000149866"; transcript_version "1"; exon_number "27"; gene_name "Col19a1"; gene_source "ensembl"; gene_biotype "protein_coding"; transcript_name "Col19a1-204"; transcript_source "ensembl"; transcript_biotype "protein_coding"; exon_id "ENSRNOE00000122035"; exon_version "1"; tag "Ensembl_canonical";
9	ensembl	CDS	34233814	34233891	0	-	0	gene_id "ENSRNOG00000012759"; gene_version "9"; transcript_id "ENSRNOT00000149866"; transcript_version "1"; exon_number "27"; gene_name "Col19a1"; gene_source "ensembl"; gene_biotype "protein_coding"; transcript_name "Col19a1-204"; transcript_source "ensembl"; transcript_biotype "protein_coding"; protein_id "ENSRNOP00000111345"; protein_version "1"; tag "Ensembl_canonical";
9	ensembl	exon	34233814	34233891	0	-	.	gene_id "ENSRNOG00000012759"; gene_version "9"; transcript_id "ENSRNOT00000017169"; transcript_version "9"; exon_number "26"; gene_name "Col19a1"; gene_source "ensembl"; gene_biotype "protein_coding"; transcript_name "Col19a1-201"; transcript_source "ensembl"; transcript_biotype "protein_coding"; exon_id "ENSRNOE00000122035"; exon_version "1";
9	ensembl	CDS	34233814	34233891	0	-	0	gene_id "ENSRNOG00000012759"; gene_version "9"; transcript_id "ENSRNOT00000017169"; transcript_version "9"; exon_number "26"; gene_name "Col19a1"; gene_source "ensembl"; gene_biotype "protein_coding"; transcript_name "Col19a1-201"; transcript_source "ensembl"; transcript_biotype "protein_coding"; protein_id "ENSRNOP00000017169"; protein_version "9";
9	ensembl	exon	34233814	34233891	0	-	.	gene_id "ENSRNOG00000012759"; gene_version "9"; transcript_id "ENSRNOT00000130661"; transcript_version "1"; exon_number "25"; gene_name "Col19a1"; gene_source "ensembl"; gene_biotype "protein_coding"; transcript_name "Col19a1-202"; transcript_source "ensembl"; transcript_biotype "protein_coding"; exon_id "ENSRNOE00000122035"; exon_version "1";
9	ensembl	CDS	34233814	34233891	0	-	0	gene_id "ENSRNOG00000012759"; gene_version "9"; transcript_id "ENSRNOT00000130661"; transcript_version "1"; exon_number "25"; gene_name "Col19a1"; gene_source "ensembl"; gene_biotype "protein_coding"; transcript_name "Col19a1-202"; transcript_source "ensembl"; transcript_biotype "protein_coding"; protein_id "ENSRNOP00000111686"; protein_version "1";
9	ensembl	exon	34233814	34233891	0	-	.	gene_id "ENSRNOG00000012759"; gene_version "9"; transcript_id "ENSRNOT00000147880"; transcript_version "1"; exon_number "25"; gene_name "Col19a1"; gene_source "ensembl"; gene_biotype "protein_coding"; transcript_name "Col19a1-203"; transcript_source "ensembl"; transcript_biotype "protein_coding"; exon_id "ENSRNOE00000122035"; exon_version "1";
9	ensembl	CDS	34233814	34233891	0	-	0	gene_id "ENSRNOG00000012759"; gene_version "9"; transcript_id "ENSRNOT00000147880"; transcript_version "1"; exon_number "25"; gene_name "Col19a1"; gene_source "ensembl"; gene_biotype "protein_coding"; transcript_name "Col19a1-203"; transcript_source "ensembl"; transcript_biotype "protein_coding"; protein_id "ENSRNOP00000104672"; protein_version "1";
9	ENSEMBL114_rn	exon	34233814	34233891	22.8356749768055	-	.	gene_id "ENSRNOG00000012759"; transcript_id "ENSRNOG00000012759_tx_1"; exon_id "9_34233814_34233891_-"; exonnum "27"; txlen "3605";
9	ENSEMBL114_rn	exon	34233814	34233891	0.343556739550655	-	.	gene_id "ENSRNOG00000012759"; transcript_id "ENSRNOG00000012759_tx_10"; exon_id "9_34233814_34233891_-"; exonnum "23"; txlen "3400";
9	ENSEMBL114_rn	exon	34233814	34233891	0.0100241311812097	-	.	gene_id "ENSRNOG00000012759"; transcript_id "ENSRNOG00000012759_tx_11"; exon_id "9_34233814_34233891_-"; exonnum "29"; txlen "4137";
9	ENSEMBL114_rn	exon	34233814	34233891	6.04980678771064	-	.	gene_id "ENSRNOG00000012759"; transcript_id "ENSRNOG00000012759_tx_2"; exon_id "9_34233814_34233891_-"; exonnum "26"; txlen "3563";
9	ENSEMBL114_rn	exon	34233814	34233891	3.55269289393982	-	.	gene_id "ENSRNOG00000012759"; transcript_id "ENSRNOG00000012759_tx_3"; exon_id "9_34233814_34233891_-"; exonnum "25"; txlen "3509";
9	ENSEMBL114_rn	exon	34233814	34233891	3.5043894658649	-	.	gene_id "ENSRNOG00000012759"; transcript_id "ENSRNOG00000012759_tx_4"; exon_id "9_34233814_34233891_-"; exonnum "25"; txlen "3500";
9	ENSEMBL114_rn	exon	34233814	34233891	1.52748466569655	-	.	gene_id "ENSRNOG00000012759"; transcript_id "ENSRNOG00000012759_tx_5"; exon_id "9_34233814_34233891_-"; exonnum "24"; txlen "3442";
9	ENSEMBL114_rn	exon	34233814	34233891	0.614645431583385	-	.	gene_id "ENSRNOG00000012759"; transcript_id "ENSRNOG00000012759_tx_6"; exon_id "9_34233814_34233891_-"; exonnum "26"; txlen "3641";
9	ENSEMBL114_rn	exon	34233814	34233891	0.614645431583385	-	.	gene_id "ENSRNOG00000012759"; transcript_id "ENSRNOG00000012759_tx_7"; exon_id "9_34233814_34233891_-"; exonnum "27"; txlen "3683";
9	ENSEMBL114_rn	exon	34233814	34233891	0.614645431583385	-	.	gene_id "ENSRNOG00000012759"; transcript_id "ENSRNOG00000012759_tx_8"; exon_id "9_34233814_34233891_-"; exonnum "25"; txlen "3578";
9	ENSEMBL114_rn	exon	34233814	34233891	0.593265204258267	-	.	gene_id "ENSRNOG00000012759"; transcript_id "ENSRNOG00000012759_tx_9"; exon_id "9_34233814_34233891_-"; exonnum "25"; txlen "3587";
9	ensembl	exon	34234001	34234045	0	-	.	gene_id "ENSRNOG00000012759"; gene_version "9"; transcript_id "ENSRNOT00000149866"; transcript_version "1"; exon_number "26"; gene_name "Col19a1"; gene_source "ensembl"; gene_biotype "protein_coding"; transcript_name "Col19a1-204"; transcript_source "ensembl"; transcript_biotype "protein_coding"; exon_id "ENSRNOE00000121978"; exon_version "1"; tag "Ensembl_canonical";
9	ensembl	CDS	34234001	34234045	0	-	0	gene_id "ENSRNOG00000012759"; gene_version "9"; transcript_id "ENSRNOT00000149866"; transcript_version "1"; exon_number "26"; gene_name "Col19a1"; gene_source "ensembl"; gene_biotype "protein_coding"; transcript_name "Col19a1-204"; transcript_source "ensembl"; transcript_biotype "protein_coding"; protein_id "ENSRNOP00000111345"; protein_version "1"; tag "Ensembl_canonical";
9	ensembl	exon	34234001	34234045	0	-	.	gene_id "ENSRNOG00000012759"; gene_version "9"; transcript_id "ENSRNOT00000017169"; transcript_version "9"; exon_number "25"; gene_name "Col19a1"; gene_source "ensembl"; gene_biotype "protein_coding"; transcript_name "Col19a1-201"; transcript_source "ensembl"; transcript_biotype "protein_coding"; exon_id "ENSRNOE00000121978"; exon_version "1";
9	ensembl	CDS	34234001	34234045	0	-	0	gene_id "ENSRNOG00000012759"; gene_version "9"; transcript_id "ENSRNOT00000017169"; transcript_version "9"; exon_number "25"; gene_name "Col19a1"; gene_source "ensembl"; gene_biotype "protein_coding"; transcript_name "Col19a1-201"; transcript_source "ensembl"; transcript_biotype "protein_coding"; protein_id "ENSRNOP00000017169"; protein_version "9";
9	ensembl	exon	34234001	34234045	0	-	.	gene_id "ENSRNOG00000012759"; gene_version "9"; transcript_id "ENSRNOT00000130661"; transcript_version "1"; exon_number "24"; gene_name "Col19a1"; gene_source "ensembl"; gene_biotype "protein_coding"; transcript_name "Col19a1-202"; transcript_source "ensembl"; transcript_biotype "protein_coding"; exon_id "ENSRNOE00000121978"; exon_version "1";
9	ensembl	CDS	34234001	34234045	0	-	0	gene_id "ENSRNOG00000012759"; gene_version "9"; transcript_id "ENSRNOT00000130661"; transcript_version "1"; exon_number "24"; gene_name "Col19a1"; gene_source "ensembl"; gene_biotype "protein_coding"; transcript_name "Col19a1-202"; transcript_source "ensembl"; transcript_biotype "protein_coding"; protein_id "ENSRNOP00000111686"; protein_version "1";
9	ensembl	exon	34234001	34234045	0	-	.	gene_id "ENSRNOG00000012759"; gene_version "9"; transcript_id "ENSRNOT00000147880"; transcript_version "1"; exon_number "24"; gene_name "Col19a1"; gene_source "ensembl"; gene_biotype "protein_coding"; transcript_name "Col19a1-203"; transcript_source "ensembl"; transcript_biotype "protein_coding"; exon_id "ENSRNOE00000121978"; exon_version "1";
9	ensembl	CDS	34234001	34234045	0	-	0	gene_id "ENSRNOG00000012759"; gene_version "9"; transcript_id "ENSRNOT00000147880"; transcript_version "1"; exon_number "24"; gene_name "Col19a1"; gene_source "ensembl"; gene_biotype "protein_coding"; transcript_name "Col19a1-203"; transcript_source "ensembl"; transcript_biotype "protein_coding"; protein_id "ENSRNOP00000104672"; protein_version "1";
9	ENSEMBL114_rn	exon	34234001	34234045	22.8356749768055	-	.	gene_id "ENSRNOG00000012759"; transcript_id "ENSRNOG00000012759_tx_1"; exon_id "9_34234001_34234045_-"; exonnum "26"; txlen "3605";
9	ENSEMBL114_rn	exon	34234001	34234045	0.343556739550655	-	.	gene_id "ENSRNOG00000012759"; transcript_id "ENSRNOG00000012759_tx_10"; exon_id "9_34234001_34234045_-"; exonnum "22"; txlen "3400";
9	ENSEMBL114_rn	exon	34234001	34234045	0.0100241311812097	-	.	gene_id "ENSRNOG00000012759"; transcript_id "ENSRNOG00000012759_tx_11"; exon_id "9_34234001_34234045_-"; exonnum "28"; txlen "4137";
9	ENSEMBL114_rn	exon	34234001	34234045	6.04980678771064	-	.	gene_id "ENSRNOG00000012759"; transcript_id "ENSRNOG00000012759_tx_2"; exon_id "9_34234001_34234045_-"; exonnum "25"; txlen "3563";
9	ENSEMBL114_rn	exon	34234001	34234045	3.55269289393982	-	.	gene_id "ENSRNOG00000012759"; transcript_id "ENSRNOG00000012759_tx_3"; exon_id "9_34234001_34234045_-"; exonnum "24"; txlen "3509";
9	ENSEMBL114_rn	exon	34234001	34234045	3.5043894658649	-	.	gene_id "ENSRNOG00000012759"; transcript_id "ENSRNOG00000012759_tx_4"; exon_id "9_34234001_34234045_-"; exonnum "24"; txlen "3500";
9	ENSEMBL114_rn	exon	34234001	34234045	1.52748466569655	-	.	gene_id "ENSRNOG00000012759"; transcript_id "ENSRNOG00000012759_tx_5"; exon_id "9_34234001_34234045_-"; exonnum "23"; txlen "3442";
9	ENSEMBL114_rn	exon	34234001	34234045	0.614645431583385	-	.	gene_id "ENSRNOG00000012759"; transcript_id "ENSRNOG00000012759_tx_6"; exon_id "9_34234001_34234045_-"; exonnum "25"; txlen "3641";
9	ENSEMBL114_rn	exon	34234001	34234045	0.614645431583385	-	.	gene_id "ENSRNOG00000012759"; transcript_id "ENSRNOG00000012759_tx_7"; exon_id "9_34234001_34234045_-"; exonnum "26"; txlen "3683";
9	ENSEMBL114_rn	exon	34234001	34234045	0.614645431583385	-	.	gene_id "ENSRNOG00000012759"; transcript_id "ENSRNOG00000012759_tx_8"; exon_id "9_34234001_34234045_-"; exonnum "24"; txlen "3578";
9	ENSEMBL114_rn	exon	34234001	34234045	0.593265204258267	-	.	gene_id "ENSRNOG00000012759"; transcript_id "ENSRNOG00000012759_tx_9"; exon_id "9_34234001_34234045_-"; exonnum "24"; txlen "3587";
9	ensembl	exon	34234676	34234765	0	-	.	gene_id "ENSRNOG00000012759"; gene_version "9"; transcript_id "ENSRNOT00000149866"; transcript_version "1"; exon_number "25"; gene_name "Col19a1"; gene_source "ensembl"; gene_biotype "protein_coding"; transcript_name "Col19a1-204"; transcript_source "ensembl"; transcript_biotype "protein_coding"; exon_id "ENSRNOE00000121917"; exon_version "1"; tag "Ensembl_canonical";
9	ensembl	CDS	34234676	34234765	0	-	0	gene_id "ENSRNOG00000012759"; gene_version "9"; transcript_id "ENSRNOT00000149866"; transcript_version "1"; exon_number "25"; gene_name "Col19a1"; gene_source "ensembl"; gene_biotype "protein_coding"; transcript_name "Col19a1-204"; transcript_source "ensembl"; transcript_biotype "protein_coding"; protein_id "ENSRNOP00000111345"; protein_version "1"; tag "Ensembl_canonical";
9	ensembl	exon	34234676	34234765	0	-	.	gene_id "ENSRNOG00000012759"; gene_version "9"; transcript_id "ENSRNOT00000017169"; transcript_version "9"; exon_number "24"; gene_name "Col19a1"; gene_source "ensembl"; gene_biotype "protein_coding"; transcript_name "Col19a1-201"; transcript_source "ensembl"; transcript_biotype "protein_coding"; exon_id "ENSRNOE00000121917"; exon_version "1";
9	ensembl	CDS	34234676	34234765	0	-	0	gene_id "ENSRNOG00000012759"; gene_version "9"; transcript_id "ENSRNOT00000017169"; transcript_version "9"; exon_number "24"; gene_name "Col19a1"; gene_source "ensembl"; gene_biotype "protein_coding"; transcript_name "Col19a1-201"; transcript_source "ensembl"; transcript_biotype "protein_coding"; protein_id "ENSRNOP00000017169"; protein_version "9";
9	ensembl	exon	34234676	34234765	0	-	.	gene_id "ENSRNOG00000012759"; gene_version "9"; transcript_id "ENSRNOT00000130661"; transcript_version "1"; exon_number "23"; gene_name "Col19a1"; gene_source "ensembl"; gene_biotype "protein_coding"; transcript_name "Col19a1-202"; transcript_source "ensembl"; transcript_biotype "protein_coding"; exon_id "ENSRNOE00000121917"; exon_version "1";
9	ensembl	CDS	34234676	34234765	0	-	0	gene_id "ENSRNOG00000012759"; gene_version "9"; transcript_id "ENSRNOT00000130661"; transcript_version "1"; exon_number "23"; gene_name "Col19a1"; gene_source "ensembl"; gene_biotype "protein_coding"; transcript_name "Col19a1-202"; transcript_source "ensembl"; transcript_biotype "protein_coding"; protein_id "ENSRNOP00000111686"; protein_version "1";
9	ensembl	exon	34234676	34234765	0	-	.	gene_id "ENSRNOG00000012759"; gene_version "9"; transcript_id "ENSRNOT00000147880"; transcript_version "1"; exon_number "23"; gene_name "Col19a1"; gene_source "ensembl"; gene_biotype "protein_coding"; transcript_name "Col19a1-203"; transcript_source "ensembl"; transcript_biotype "protein_coding"; exon_id "ENSRNOE00000121917"; exon_version "1";
9	ensembl	CDS	34234676	34234765	0	-	0	gene_id "ENSRNOG00000012759"; gene_version "9"; transcript_id "ENSRNOT00000147880"; transcript_version "1"; exon_number "23"; gene_name "Col19a1"; gene_source "ensembl"; gene_biotype "protein_coding"; transcript_name "Col19a1-203"; transcript_source "ensembl"; transcript_biotype "protein_coding"; protein_id "ENSRNOP00000104672"; protein_version "1";
9	ENSEMBL114_rn	exon	34234676	34234765	22.8356749768055	-	.	gene_id "ENSRNOG00000012759"; transcript_id "ENSRNOG00000012759_tx_1"; exon_id "9_34234676_34234765_-"; exonnum "25"; txlen "3605";
9	ENSEMBL114_rn	exon	34234676	34234765	0.343556739550655	-	.	gene_id "ENSRNOG00000012759"; transcript_id "ENSRNOG00000012759_tx_10"; exon_id "9_34234676_34234765_-"; exonnum "21"; txlen "3400";
9	ENSEMBL114_rn	exon	34234676	34234765	0.0100241311812097	-	.	gene_id "ENSRNOG00000012759"; transcript_id "ENSRNOG00000012759_tx_11"; exon_id "9_34234676_34234765_-"; exonnum "27"; txlen "4137";
9	ENSEMBL114_rn	exon	34234676	34234765	6.04980678771064	-	.	gene_id "ENSRNOG00000012759"; transcript_id "ENSRNOG00000012759_tx_2"; exon_id "9_34234676_34234765_-"; exonnum "24"; txlen "3563";
9	ENSEMBL114_rn	exon	34234676	34234765	3.55269289393982	-	.	gene_id "ENSRNOG00000012759"; transcript_id "ENSRNOG00000012759_tx_3"; exon_id "9_34234676_34234765_-"; exonnum "23"; txlen "3509";
9	ENSEMBL114_rn	exon	34234676	34234765	3.5043894658649	-	.	gene_id "ENSRNOG00000012759"; transcript_id "ENSRNOG00000012759_tx_4"; exon_id "9_34234676_34234765_-"; exonnum "23"; txlen "3500";
9	ENSEMBL114_rn	exon	34234676	34234765	1.52748466569655	-	.	gene_id "ENSRNOG00000012759"; transcript_id "ENSRNOG00000012759_tx_5"; exon_id "9_34234676_34234765_-"; exonnum "22"; txlen "3442";
9	ENSEMBL114_rn	exon	34234676	34234765	0.614645431583385	-	.	gene_id "ENSRNOG00000012759"; transcript_id "ENSRNOG00000012759_tx_6"; exon_id "9_34234676_34234765_-"; exonnum "24"; txlen "3641";
9	ENSEMBL114_rn	exon	34234676	34234765	0.614645431583385	-	.	gene_id "ENSRNOG00000012759"; transcript_id "ENSRNOG00000012759_tx_7"; exon_id "9_34234676_34234765_-"; exonnum "25"; txlen "3683";
9	ENSEMBL114_rn	exon	34234676	34234765	0.614645431583385	-	.	gene_id "ENSRNOG00000012759"; transcript_id "ENSRNOG00000012759_tx_8"; exon_id "9_34234676_34234765_-"; exonnum "23"; txlen "3578";
9	ENSEMBL114_rn	exon	34234676	34234765	0.593265204258267	-	.	gene_id "ENSRNOG00000012759"; transcript_id "ENSRNOG00000012759_tx_9"; exon_id "9_34234676_34234765_-"; exonnum "23"; txlen "3587";
9	ensembl	exon	34235421	34235474	0	-	.	gene_id "ENSRNOG00000012759"; gene_version "9"; transcript_id "ENSRNOT00000149866"; transcript_version "1"; exon_number "24"; gene_name "Col19a1"; gene_source "ensembl"; gene_biotype "protein_coding"; transcript_name "Col19a1-204"; transcript_source "ensembl"; transcript_biotype "protein_coding"; exon_id "ENSRNOE00000121866"; exon_version "1"; tag "Ensembl_canonical";
9	ensembl	CDS	34235421	34235474	0	-	0	gene_id "ENSRNOG00000012759"; gene_version "9"; transcript_id "ENSRNOT00000149866"; transcript_version "1"; exon_number "24"; gene_name "Col19a1"; gene_source "ensembl"; gene_biotype "protein_coding"; transcript_name "Col19a1-204"; transcript_source "ensembl"; transcript_biotype "protein_coding"; protein_id "ENSRNOP00000111345"; protein_version "1"; tag "Ensembl_canonical";
9	ensembl	exon	34235421	34235474	0	-	.	gene_id "ENSRNOG00000012759"; gene_version "9"; transcript_id "ENSRNOT00000017169"; transcript_version "9"; exon_number "23"; gene_name "Col19a1"; gene_source "ensembl"; gene_biotype "protein_coding"; transcript_name "Col19a1-201"; transcript_source "ensembl"; transcript_biotype "protein_coding"; exon_id "ENSRNOE00000121866"; exon_version "1";
9	ensembl	CDS	34235421	34235474	0	-	0	gene_id "ENSRNOG00000012759"; gene_version "9"; transcript_id "ENSRNOT00000017169"; transcript_version "9"; exon_number "23"; gene_name "Col19a1"; gene_source "ensembl"; gene_biotype "protein_coding"; transcript_name "Col19a1-201"; transcript_source "ensembl"; transcript_biotype "protein_coding"; protein_id "ENSRNOP00000017169"; protein_version "9";
9	ensembl	exon	34235421	34235474	0	-	.	gene_id "ENSRNOG00000012759"; gene_version "9"; transcript_id "ENSRNOT00000130661"; transcript_version "1"; exon_number "22"; gene_name "Col19a1"; gene_source "ensembl"; gene_biotype "protein_coding"; transcript_name "Col19a1-202"; transcript_source "ensembl"; transcript_biotype "protein_coding"; exon_id "ENSRNOE00000121866"; exon_version "1";
9	ensembl	CDS	34235421	34235474	0	-	0	gene_id "ENSRNOG00000012759"; gene_version "9"; transcript_id "ENSRNOT00000130661"; transcript_version "1"; exon_number "22"; gene_name "Col19a1"; gene_source "ensembl"; gene_biotype "protein_coding"; transcript_name "Col19a1-202"; transcript_source "ensembl"; transcript_biotype "protein_coding"; protein_id "ENSRNOP00000111686"; protein_version "1";
9	ensembl	exon	34235421	34235474	0	-	.	gene_id "ENSRNOG00000012759"; gene_version "9"; transcript_id "ENSRNOT00000147880"; transcript_version "1"; exon_number "22"; gene_name "Col19a1"; gene_source "ensembl"; gene_biotype "protein_coding"; transcript_name "Col19a1-203"; transcript_source "ensembl"; transcript_biotype "protein_coding"; exon_id "ENSRNOE00000121866"; exon_version "1";
9	ensembl	CDS	34235421	34235474	0	-	0	gene_id "ENSRNOG00000012759"; gene_version "9"; transcript_id "ENSRNOT00000147880"; transcript_version "1"; exon_number "22"; gene_name "Col19a1"; gene_source "ensembl"; gene_biotype "protein_coding"; transcript_name "Col19a1-203"; transcript_source "ensembl"; transcript_biotype "protein_coding"; protein_id "ENSRNOP00000104672"; protein_version "1";
9	ENSEMBL114_rn	exon	34235421	34235474	22.8356749768055	-	.	gene_id "ENSRNOG00000012759"; transcript_id "ENSRNOG00000012759_tx_1"; exon_id "9_34235421_34235474_-"; exonnum "24"; txlen "3605";
9	ENSEMBL114_rn	exon	34235421	34235474	0.343556739550655	-	.	gene_id "ENSRNOG00000012759"; transcript_id "ENSRNOG00000012759_tx_10"; exon_id "9_34235421_34235474_-"; exonnum "20"; txlen "3400";
9	ENSEMBL114_rn	exon	34235421	34235474	0.0100241311812097	-	.	gene_id "ENSRNOG00000012759"; transcript_id "ENSRNOG00000012759_tx_11"; exon_id "9_34235421_34235474_-"; exonnum "26"; txlen "4137";
9	ENSEMBL114_rn	exon	34235421	34235474	6.04980678771064	-	.	gene_id "ENSRNOG00000012759"; transcript_id "ENSRNOG00000012759_tx_2"; exon_id "9_34235421_34235474_-"; exonnum "23"; txlen "3563";
9	ENSEMBL114_rn	exon	34235421	34235474	3.55269289393982	-	.	gene_id "ENSRNOG00000012759"; transcript_id "ENSRNOG00000012759_tx_3"; exon_id "9_34235421_34235474_-"; exonnum "22"; txlen "3509";
9	ENSEMBL114_rn	exon	34235421	34235474	3.5043894658649	-	.	gene_id "ENSRNOG00000012759"; transcript_id "ENSRNOG00000012759_tx_4"; exon_id "9_34235421_34235474_-"; exonnum "22"; txlen "3500";
9	ENSEMBL114_rn	exon	34235421	34235474	1.52748466569655	-	.	gene_id "ENSRNOG00000012759"; transcript_id "ENSRNOG00000012759_tx_5"; exon_id "9_34235421_34235474_-"; exonnum "21"; txlen "3442";
9	ENSEMBL114_rn	exon	34235421	34235474	0.614645431583385	-	.	gene_id "ENSRNOG00000012759"; transcript_id "ENSRNOG00000012759_tx_6"; exon_id "9_34235421_34235474_-"; exonnum "23"; txlen "3641";
9	ENSEMBL114_rn	exon	34235421	34235474	0.614645431583385	-	.	gene_id "ENSRNOG00000012759"; transcript_id "ENSRNOG00000012759_tx_7"; exon_id "9_34235421_34235474_-"; exonnum "24"; txlen "3683";
9	ENSEMBL114_rn	exon	34235421	34235474	0.614645431583385	-	.	gene_id "ENSRNOG00000012759"; transcript_id "ENSRNOG00000012759_tx_8"; exon_id "9_34235421_34235474_-"; exonnum "22"; txlen "3578";
9	ENSEMBL114_rn	exon	34235421	34235474	0.593265204258267	-	.	gene_id "ENSRNOG00000012759"; transcript_id "ENSRNOG00000012759_tx_9"; exon_id "9_34235421_34235474_-"; exonnum "22"; txlen "3587";
9	ensembl	exon	34237036	34237089	0	-	.	gene_id "ENSRNOG00000012759"; gene_version "9"; transcript_id "ENSRNOT00000149866"; transcript_version "1"; exon_number "23"; gene_name "Col19a1"; gene_source "ensembl"; gene_biotype "protein_coding"; transcript_name "Col19a1-204"; transcript_source "ensembl"; transcript_biotype "protein_coding"; exon_id "ENSRNOE00000214881"; exon_version "1"; tag "Ensembl_canonical";
9	ensembl	CDS	34237036	34237089	0	-	0	gene_id "ENSRNOG00000012759"; gene_version "9"; transcript_id "ENSRNOT00000149866"; transcript_version "1"; exon_number "23"; gene_name "Col19a1"; gene_source "ensembl"; gene_biotype "protein_coding"; transcript_name "Col19a1-204"; transcript_source "ensembl"; transcript_biotype "protein_coding"; protein_id "ENSRNOP00000111345"; protein_version "1"; tag "Ensembl_canonical";
9	ensembl	exon	34237036	34237089	0	-	.	gene_id "ENSRNOG00000012759"; gene_version "9"; transcript_id "ENSRNOT00000017169"; transcript_version "9"; exon_number "22"; gene_name "Col19a1"; gene_source "ensembl"; gene_biotype "protein_coding"; transcript_name "Col19a1-201"; transcript_source "ensembl"; transcript_biotype "protein_coding"; exon_id "ENSRNOE00000214881"; exon_version "1";
9	ensembl	CDS	34237036	34237089	0	-	0	gene_id "ENSRNOG00000012759"; gene_version "9"; transcript_id "ENSRNOT00000017169"; transcript_version "9"; exon_number "22"; gene_name "Col19a1"; gene_source "ensembl"; gene_biotype "protein_coding"; transcript_name "Col19a1-201"; transcript_source "ensembl"; transcript_biotype "protein_coding"; protein_id "ENSRNOP00000017169"; protein_version "9";
9	ensembl	exon	34237036	34237089	0	-	.	gene_id "ENSRNOG00000012759"; gene_version "9"; transcript_id "ENSRNOT00000130661"; transcript_version "1"; exon_number "21"; gene_name "Col19a1"; gene_source "ensembl"; gene_biotype "protein_coding"; transcript_name "Col19a1-202"; transcript_source "ensembl"; transcript_biotype "protein_coding"; exon_id "ENSRNOE00000214881"; exon_version "1";
9	ensembl	CDS	34237036	34237089	0	-	0	gene_id "ENSRNOG00000012759"; gene_version "9"; transcript_id "ENSRNOT00000130661"; transcript_version "1"; exon_number "21"; gene_name "Col19a1"; gene_source "ensembl"; gene_biotype "protein_coding"; transcript_name "Col19a1-202"; transcript_source "ensembl"; transcript_biotype "protein_coding"; protein_id "ENSRNOP00000111686"; protein_version "1";
9	ensembl	exon	34237036	34237089	0	-	.	gene_id "ENSRNOG00000012759"; gene_version "9"; transcript_id "ENSRNOT00000147880"; transcript_version "1"; exon_number "21"; gene_name "Col19a1"; gene_source "ensembl"; gene_biotype "protein_coding"; transcript_name "Col19a1-203"; transcript_source "ensembl"; transcript_biotype "protein_coding"; exon_id "ENSRNOE00000214881"; exon_version "1";
9	ensembl	CDS	34237036	34237089	0	-	0	gene_id "ENSRNOG00000012759"; gene_version "9"; transcript_id "ENSRNOT00000147880"; transcript_version "1"; exon_number "21"; gene_name "Col19a1"; gene_source "ensembl"; gene_biotype "protein_coding"; transcript_name "Col19a1-203"; transcript_source "ensembl"; transcript_biotype "protein_coding"; protein_id "ENSRNOP00000104672"; protein_version "1";
9	ENSEMBL114_rn	exon	34237036	34237089	22.8356749768055	-	.	gene_id "ENSRNOG00000012759"; transcript_id "ENSRNOG00000012759_tx_1"; exon_id "9_34237036_34237089_-"; exonnum "23"; txlen "3605";
9	ENSEMBL114_rn	exon	34237036	34237089	0.343556739550655	-	.	gene_id "ENSRNOG00000012759"; transcript_id "ENSRNOG00000012759_tx_10"; exon_id "9_34237036_34237089_-"; exonnum "19"; txlen "3400";
9	ENSEMBL114_rn	exon	34237036	34237089	0.0100241311812097	-	.	gene_id "ENSRNOG00000012759"; transcript_id "ENSRNOG00000012759_tx_11"; exon_id "9_34237036_34237089_-"; exonnum "25"; txlen "4137";
9	ENSEMBL114_rn	exon	34237036	34237089	6.04980678771064	-	.	gene_id "ENSRNOG00000012759"; transcript_id "ENSRNOG00000012759_tx_2"; exon_id "9_34237036_34237089_-"; exonnum "22"; txlen "3563";
9	ENSEMBL114_rn	exon	34237036	34237089	3.55269289393982	-	.	gene_id "ENSRNOG00000012759"; transcript_id "ENSRNOG00000012759_tx_3"; exon_id "9_34237036_34237089_-"; exonnum "21"; txlen "3509";
9	ENSEMBL114_rn	exon	34237036	34237089	3.5043894658649	-	.	gene_id "ENSRNOG00000012759"; transcript_id "ENSRNOG00000012759_tx_4"; exon_id "9_34237036_34237089_-"; exonnum "21"; txlen "3500";
9	ENSEMBL114_rn	exon	34237036	34237089	1.52748466569655	-	.	gene_id "ENSRNOG00000012759"; transcript_id "ENSRNOG00000012759_tx_5"; exon_id "9_34237036_34237089_-"; exonnum "20"; txlen "3442";
9	ENSEMBL114_rn	exon	34237036	34237089	0.614645431583385	-	.	gene_id "ENSRNOG00000012759"; transcript_id "ENSRNOG00000012759_tx_6"; exon_id "9_34237036_34237089_-"; exonnum "22"; txlen "3641";
9	ENSEMBL114_rn	exon	34237036	34237089	0.614645431583385	-	.	gene_id "ENSRNOG00000012759"; transcript_id "ENSRNOG00000012759_tx_7"; exon_id "9_34237036_34237089_-"; exonnum "23"; txlen "3683";
9	ENSEMBL114_rn	exon	34237036	34237089	0.614645431583385	-	.	gene_id "ENSRNOG00000012759"; transcript_id "ENSRNOG00000012759_tx_8"; exon_id "9_34237036_34237089_-"; exonnum "21"; txlen "3578";
9	ENSEMBL114_rn	exon	34237036	34237089	0.593265204258267	-	.	gene_id "ENSRNOG00000012759"; transcript_id "ENSRNOG00000012759_tx_9"; exon_id "9_34237036_34237089_-"; exonnum "21"; txlen "3587";
9	ensembl	exon	34237774	34237827	0	-	.	gene_id "ENSRNOG00000012759"; gene_version "9"; transcript_id "ENSRNOT00000149866"; transcript_version "1"; exon_number "22"; gene_name "Col19a1"; gene_source "ensembl"; gene_biotype "protein_coding"; transcript_name "Col19a1-204"; transcript_source "ensembl"; transcript_biotype "protein_coding"; exon_id "ENSRNOE00000121815"; exon_version "1"; tag "Ensembl_canonical";
9	ensembl	CDS	34237774	34237827	0	-	0	gene_id "ENSRNOG00000012759"; gene_version "9"; transcript_id "ENSRNOT00000149866"; transcript_version "1"; exon_number "22"; gene_name "Col19a1"; gene_source "ensembl"; gene_biotype "protein_coding"; transcript_name "Col19a1-204"; transcript_source "ensembl"; transcript_biotype "protein_coding"; protein_id "ENSRNOP00000111345"; protein_version "1"; tag "Ensembl_canonical";
9	ensembl	exon	34237774	34237827	0	-	.	gene_id "ENSRNOG00000012759"; gene_version "9"; transcript_id "ENSRNOT00000017169"; transcript_version "9"; exon_number "21"; gene_name "Col19a1"; gene_source "ensembl"; gene_biotype "protein_coding"; transcript_name "Col19a1-201"; transcript_source "ensembl"; transcript_biotype "protein_coding"; exon_id "ENSRNOE00000121815"; exon_version "1";
9	ensembl	CDS	34237774	34237827	0	-	0	gene_id "ENSRNOG00000012759"; gene_version "9"; transcript_id "ENSRNOT00000017169"; transcript_version "9"; exon_number "21"; gene_name "Col19a1"; gene_source "ensembl"; gene_biotype "protein_coding"; transcript_name "Col19a1-201"; transcript_source "ensembl"; transcript_biotype "protein_coding"; protein_id "ENSRNOP00000017169"; protein_version "9";
9	ensembl	exon	34237774	34237827	0	-	.	gene_id "ENSRNOG00000012759"; gene_version "9"; transcript_id "ENSRNOT00000130661"; transcript_version "1"; exon_number "20"; gene_name "Col19a1"; gene_source "ensembl"; gene_biotype "protein_coding"; transcript_name "Col19a1-202"; transcript_source "ensembl"; transcript_biotype "protein_coding"; exon_id "ENSRNOE00000121815"; exon_version "1";
9	ensembl	CDS	34237774	34237827	0	-	0	gene_id "ENSRNOG00000012759"; gene_version "9"; transcript_id "ENSRNOT00000130661"; transcript_version "1"; exon_number "20"; gene_name "Col19a1"; gene_source "ensembl"; gene_biotype "protein_coding"; transcript_name "Col19a1-202"; transcript_source "ensembl"; transcript_biotype "protein_coding"; protein_id "ENSRNOP00000111686"; protein_version "1";
9	ensembl	exon	34237774	34237827	0	-	.	gene_id "ENSRNOG00000012759"; gene_version "9"; transcript_id "ENSRNOT00000147880"; transcript_version "1"; exon_number "20"; gene_name "Col19a1"; gene_source "ensembl"; gene_biotype "protein_coding"; transcript_name "Col19a1-203"; transcript_source "ensembl"; transcript_biotype "protein_coding"; exon_id "ENSRNOE00000121815"; exon_version "1";
9	ensembl	CDS	34237774	34237827	0	-	0	gene_id "ENSRNOG00000012759"; gene_version "9"; transcript_id "ENSRNOT00000147880"; transcript_version "1"; exon_number "20"; gene_name "Col19a1"; gene_source "ensembl"; gene_biotype "protein_coding"; transcript_name "Col19a1-203"; transcript_source "ensembl"; transcript_biotype "protein_coding"; protein_id "ENSRNOP00000104672"; protein_version "1";
9	ENSEMBL114_rn	exon	34237774	34237827	22.8356749768055	-	.	gene_id "ENSRNOG00000012759"; transcript_id "ENSRNOG00000012759_tx_1"; exon_id "9_34237774_34237827_-"; exonnum "22"; txlen "3605";
9	ENSEMBL114_rn	exon	34237774	34237827	0.343556739550655	-	.	gene_id "ENSRNOG00000012759"; transcript_id "ENSRNOG00000012759_tx_10"; exon_id "9_34237774_34237827_-"; exonnum "18"; txlen "3400";
9	ENSEMBL114_rn	exon	34237774	34237827	0.0100241311812097	-	.	gene_id "ENSRNOG00000012759"; transcript_id "ENSRNOG00000012759_tx_11"; exon_id "9_34237774_34237827_-"; exonnum "24"; txlen "4137";
9	ENSEMBL114_rn	exon	34237774	34237827	6.04980678771064	-	.	gene_id "ENSRNOG00000012759"; transcript_id "ENSRNOG00000012759_tx_2"; exon_id "9_34237774_34237827_-"; exonnum "21"; txlen "3563";
9	ENSEMBL114_rn	exon	34237774	34237827	3.55269289393982	-	.	gene_id "ENSRNOG00000012759"; transcript_id "ENSRNOG00000012759_tx_3"; exon_id "9_34237774_34237827_-"; exonnum "20"; txlen "3509";
9	ENSEMBL114_rn	exon	34237774	34237827	3.5043894658649	-	.	gene_id "ENSRNOG00000012759"; transcript_id "ENSRNOG00000012759_tx_4"; exon_id "9_34237774_34237827_-"; exonnum "20"; txlen "3500";
9	ENSEMBL114_rn	exon	34237774	34237827	1.52748466569655	-	.	gene_id "ENSRNOG00000012759"; transcript_id "ENSRNOG00000012759_tx_5"; exon_id "9_34237774_34237827_-"; exonnum "19"; txlen "3442";
9	ENSEMBL114_rn	exon	34237774	34237827	0.614645431583385	-	.	gene_id "ENSRNOG00000012759"; transcript_id "ENSRNOG00000012759_tx_6"; exon_id "9_34237774_34237827_-"; exonnum "21"; txlen "3641";
9	ENSEMBL114_rn	exon	34237774	34237827	0.614645431583385	-	.	gene_id "ENSRNOG00000012759"; transcript_id "ENSRNOG00000012759_tx_7"; exon_id "9_34237774_34237827_-"; exonnum "22"; txlen "3683";
9	ENSEMBL114_rn	exon	34237774	34237827	0.614645431583385	-	.	gene_id "ENSRNOG00000012759"; transcript_id "ENSRNOG00000012759_tx_8"; exon_id "9_34237774_34237827_-"; exonnum "20"; txlen "3578";
9	ENSEMBL114_rn	exon	34237774	34237827	0.593265204258267	-	.	gene_id "ENSRNOG00000012759"; transcript_id "ENSRNOG00000012759_tx_9"; exon_id "9_34237774_34237827_-"; exonnum "20"; txlen "3587";
9	ensembl	exon	34237924	34237959	0	-	.	gene_id "ENSRNOG00000012759"; gene_version "9"; transcript_id "ENSRNOT00000149866"; transcript_version "1"; exon_number "21"; gene_name "Col19a1"; gene_source "ensembl"; gene_biotype "protein_coding"; transcript_name "Col19a1-204"; transcript_source "ensembl"; transcript_biotype "protein_coding"; exon_id "ENSRNOE00000121758"; exon_version "2"; tag "Ensembl_canonical";
9	ensembl	CDS	34237924	34237959	0	-	0	gene_id "ENSRNOG00000012759"; gene_version "9"; transcript_id "ENSRNOT00000149866"; transcript_version "1"; exon_number "21"; gene_name "Col19a1"; gene_source "ensembl"; gene_biotype "protein_coding"; transcript_name "Col19a1-204"; transcript_source "ensembl"; transcript_biotype "protein_coding"; protein_id "ENSRNOP00000111345"; protein_version "1"; tag "Ensembl_canonical";
9	ensembl	exon	34237924	34237959	0	-	.	gene_id "ENSRNOG00000012759"; gene_version "9"; transcript_id "ENSRNOT00000017169"; transcript_version "9"; exon_number "20"; gene_name "Col19a1"; gene_source "ensembl"; gene_biotype "protein_coding"; transcript_name "Col19a1-201"; transcript_source "ensembl"; transcript_biotype "protein_coding"; exon_id "ENSRNOE00000121758"; exon_version "2";
9	ensembl	CDS	34237924	34237959	0	-	0	gene_id "ENSRNOG00000012759"; gene_version "9"; transcript_id "ENSRNOT00000017169"; transcript_version "9"; exon_number "20"; gene_name "Col19a1"; gene_source "ensembl"; gene_biotype "protein_coding"; transcript_name "Col19a1-201"; transcript_source "ensembl"; transcript_biotype "protein_coding"; protein_id "ENSRNOP00000017169"; protein_version "9";
9	ensembl	exon	34237924	34237959	0	-	.	gene_id "ENSRNOG00000012759"; gene_version "9"; transcript_id "ENSRNOT00000130661"; transcript_version "1"; exon_number "19"; gene_name "Col19a1"; gene_source "ensembl"; gene_biotype "protein_coding"; transcript_name "Col19a1-202"; transcript_source "ensembl"; transcript_biotype "protein_coding"; exon_id "ENSRNOE00000121758"; exon_version "2";
9	ensembl	CDS	34237924	34237959	0	-	0	gene_id "ENSRNOG00000012759"; gene_version "9"; transcript_id "ENSRNOT00000130661"; transcript_version "1"; exon_number "19"; gene_name "Col19a1"; gene_source "ensembl"; gene_biotype "protein_coding"; transcript_name "Col19a1-202"; transcript_source "ensembl"; transcript_biotype "protein_coding"; protein_id "ENSRNOP00000111686"; protein_version "1";
9	ensembl	exon	34237924	34237959	0	-	.	gene_id "ENSRNOG00000012759"; gene_version "9"; transcript_id "ENSRNOT00000147880"; transcript_version "1"; exon_number "19"; gene_name "Col19a1"; gene_source "ensembl"; gene_biotype "protein_coding"; transcript_name "Col19a1-203"; transcript_source "ensembl"; transcript_biotype "protein_coding"; exon_id "ENSRNOE00000121758"; exon_version "2";
9	ensembl	CDS	34237924	34237959	0	-	0	gene_id "ENSRNOG00000012759"; gene_version "9"; transcript_id "ENSRNOT00000147880"; transcript_version "1"; exon_number "19"; gene_name "Col19a1"; gene_source "ensembl"; gene_biotype "protein_coding"; transcript_name "Col19a1-203"; transcript_source "ensembl"; transcript_biotype "protein_coding"; protein_id "ENSRNOP00000104672"; protein_version "1";
9	ENSEMBL114_rn	exon	34237924	34237959	22.8356749768055	-	.	gene_id "ENSRNOG00000012759"; transcript_id "ENSRNOG00000012759_tx_1"; exon_id "9_34237924_34237959_-"; exonnum "21"; txlen "3605";
9	ENSEMBL114_rn	exon	34237924	34237959	0.343556739550655	-	.	gene_id "ENSRNOG00000012759"; transcript_id "ENSRNOG00000012759_tx_10"; exon_id "9_34237924_34237959_-"; exonnum "17"; txlen "3400";
9	ENSEMBL114_rn	exon	34237924	34237959	0.0100241311812097	-	.	gene_id "ENSRNOG00000012759"; transcript_id "ENSRNOG00000012759_tx_11"; exon_id "9_34237924_34237959_-"; exonnum "23"; txlen "4137";
9	ENSEMBL114_rn	exon	34237924	34237959	6.04980678771064	-	.	gene_id "ENSRNOG00000012759"; transcript_id "ENSRNOG00000012759_tx_2"; exon_id "9_34237924_34237959_-"; exonnum "20"; txlen "3563";
9	ENSEMBL114_rn	exon	34237924	34237959	3.55269289393982	-	.	gene_id "ENSRNOG00000012759"; transcript_id "ENSRNOG00000012759_tx_3"; exon_id "9_34237924_34237959_-"; exonnum "19"; txlen "3509";
9	ENSEMBL114_rn	exon	34237924	34237959	3.5043894658649	-	.	gene_id "ENSRNOG00000012759"; transcript_id "ENSRNOG00000012759_tx_4"; exon_id "9_34237924_34237959_-"; exonnum "19"; txlen "3500";
9	ENSEMBL114_rn	exon	34237924	34237959	1.52748466569655	-	.	gene_id "ENSRNOG00000012759"; transcript_id "ENSRNOG00000012759_tx_5"; exon_id "9_34237924_34237959_-"; exonnum "18"; txlen "3442";
9	ENSEMBL114_rn	exon	34237924	34237959	0.614645431583385	-	.	gene_id "ENSRNOG00000012759"; transcript_id "ENSRNOG00000012759_tx_6"; exon_id "9_34237924_34237959_-"; exonnum "20"; txlen "3641";
9	ENSEMBL114_rn	exon	34237924	34237959	0.614645431583385	-	.	gene_id "ENSRNOG00000012759"; transcript_id "ENSRNOG00000012759_tx_7"; exon_id "9_34237924_34237959_-"; exonnum "21"; txlen "3683";
9	ENSEMBL114_rn	exon	34237924	34237959	0.614645431583385	-	.	gene_id "ENSRNOG00000012759"; transcript_id "ENSRNOG00000012759_tx_8"; exon_id "9_34237924_34237959_-"; exonnum "19"; txlen "3578";
9	ENSEMBL114_rn	exon	34237924	34237959	0.593265204258267	-	.	gene_id "ENSRNOG00000012759"; transcript_id "ENSRNOG00000012759_tx_9"; exon_id "9_34237924_34237959_-"; exonnum "19"; txlen "3587";
9	ensembl	exon	34239365	34239400	0	-	.	gene_id "ENSRNOG00000012759"; gene_version "9"; transcript_id "ENSRNOT00000149866"; transcript_version "1"; exon_number "20"; gene_name "Col19a1"; gene_source "ensembl"; gene_biotype "protein_coding"; transcript_name "Col19a1-204"; transcript_source "ensembl"; transcript_biotype "protein_coding"; exon_id "ENSRNOE00000214907"; exon_version "1"; tag "Ensembl_canonical";
9	ensembl	CDS	34239365	34239400	0	-	0	gene_id "ENSRNOG00000012759"; gene_version "9"; transcript_id "ENSRNOT00000149866"; transcript_version "1"; exon_number "20"; gene_name "Col19a1"; gene_source "ensembl"; gene_biotype "protein_coding"; transcript_name "Col19a1-204"; transcript_source "ensembl"; transcript_biotype "protein_coding"; protein_id "ENSRNOP00000111345"; protein_version "1"; tag "Ensembl_canonical";
9	ensembl	exon	34239365	34239400	0	-	.	gene_id "ENSRNOG00000012759"; gene_version "9"; transcript_id "ENSRNOT00000017169"; transcript_version "9"; exon_number "19"; gene_name "Col19a1"; gene_source "ensembl"; gene_biotype "protein_coding"; transcript_name "Col19a1-201"; transcript_source "ensembl"; transcript_biotype "protein_coding"; exon_id "ENSRNOE00000214907"; exon_version "1";
9	ensembl	CDS	34239365	34239400	0	-	0	gene_id "ENSRNOG00000012759"; gene_version "9"; transcript_id "ENSRNOT00000017169"; transcript_version "9"; exon_number "19"; gene_name "Col19a1"; gene_source "ensembl"; gene_biotype "protein_coding"; transcript_name "Col19a1-201"; transcript_source "ensembl"; transcript_biotype "protein_coding"; protein_id "ENSRNOP00000017169"; protein_version "9";
9	ensembl	exon	34239365	34239400	0	-	.	gene_id "ENSRNOG00000012759"; gene_version "9"; transcript_id "ENSRNOT00000130661"; transcript_version "1"; exon_number "18"; gene_name "Col19a1"; gene_source "ensembl"; gene_biotype "protein_coding"; transcript_name "Col19a1-202"; transcript_source "ensembl"; transcript_biotype "protein_coding"; exon_id "ENSRNOE00000214907"; exon_version "1";
9	ensembl	CDS	34239365	34239400	0	-	0	gene_id "ENSRNOG00000012759"; gene_version "9"; transcript_id "ENSRNOT00000130661"; transcript_version "1"; exon_number "18"; gene_name "Col19a1"; gene_source "ensembl"; gene_biotype "protein_coding"; transcript_name "Col19a1-202"; transcript_source "ensembl"; transcript_biotype "protein_coding"; protein_id "ENSRNOP00000111686"; protein_version "1";
9	ensembl	exon	34239365	34239400	0	-	.	gene_id "ENSRNOG00000012759"; gene_version "9"; transcript_id "ENSRNOT00000147880"; transcript_version "1"; exon_number "18"; gene_name "Col19a1"; gene_source "ensembl"; gene_biotype "protein_coding"; transcript_name "Col19a1-203"; transcript_source "ensembl"; transcript_biotype "protein_coding"; exon_id "ENSRNOE00000214907"; exon_version "1";
9	ensembl	CDS	34239365	34239400	0	-	0	gene_id "ENSRNOG00000012759"; gene_version "9"; transcript_id "ENSRNOT00000147880"; transcript_version "1"; exon_number "18"; gene_name "Col19a1"; gene_source "ensembl"; gene_biotype "protein_coding"; transcript_name "Col19a1-203"; transcript_source "ensembl"; transcript_biotype "protein_coding"; protein_id "ENSRNOP00000104672"; protein_version "1";
9	ENSEMBL114_rn	exon	34239365	34239400	22.8356749768055	-	.	gene_id "ENSRNOG00000012759"; transcript_id "ENSRNOG00000012759_tx_1"; exon_id "9_34239365_34239400_-"; exonnum "20"; txlen "3605";
9	ENSEMBL114_rn	exon	34239365	34239400	0.343556739550655	-	.	gene_id "ENSRNOG00000012759"; transcript_id "ENSRNOG00000012759_tx_10"; exon_id "9_34239365_34239400_-"; exonnum "16"; txlen "3400";
9	ENSEMBL114_rn	exon	34239365	34239400	0.0100241311812097	-	.	gene_id "ENSRNOG00000012759"; transcript_id "ENSRNOG00000012759_tx_11"; exon_id "9_34239365_34239400_-"; exonnum "22"; txlen "4137";
9	ENSEMBL114_rn	exon	34239365	34239400	6.04980678771064	-	.	gene_id "ENSRNOG00000012759"; transcript_id "ENSRNOG00000012759_tx_2"; exon_id "9_34239365_34239400_-"; exonnum "19"; txlen "3563";
9	ENSEMBL114_rn	exon	34239365	34239400	3.55269289393982	-	.	gene_id "ENSRNOG00000012759"; transcript_id "ENSRNOG00000012759_tx_3"; exon_id "9_34239365_34239400_-"; exonnum "18"; txlen "3509";
9	ENSEMBL114_rn	exon	34239365	34239400	3.5043894658649	-	.	gene_id "ENSRNOG00000012759"; transcript_id "ENSRNOG00000012759_tx_4"; exon_id "9_34239365_34239400_-"; exonnum "18"; txlen "3500";
9	ENSEMBL114_rn	exon	34239365	34239400	1.52748466569655	-	.	gene_id "ENSRNOG00000012759"; transcript_id "ENSRNOG00000012759_tx_5"; exon_id "9_34239365_34239400_-"; exonnum "17"; txlen "3442";
9	ENSEMBL114_rn	exon	34239365	34239400	0.614645431583385	-	.	gene_id "ENSRNOG00000012759"; transcript_id "ENSRNOG00000012759_tx_6"; exon_id "9_34239365_34239400_-"; exonnum "19"; txlen "3641";
9	ENSEMBL114_rn	exon	34239365	34239400	0.614645431583385	-	.	gene_id "ENSRNOG00000012759"; transcript_id "ENSRNOG00000012759_tx_7"; exon_id "9_34239365_34239400_-"; exonnum "20"; txlen "3683";
9	ENSEMBL114_rn	exon	34239365	34239400	0.614645431583385	-	.	gene_id "ENSRNOG00000012759"; transcript_id "ENSRNOG00000012759_tx_8"; exon_id "9_34239365_34239400_-"; exonnum "18"; txlen "3578";
9	ENSEMBL114_rn	exon	34239365	34239400	0.593265204258267	-	.	gene_id "ENSRNOG00000012759"; transcript_id "ENSRNOG00000012759_tx_9"; exon_id "9_34239365_34239400_-"; exonnum "18"; txlen "3587";
9	ensembl	exon	34251408	34251470	0	-	.	gene_id "ENSRNOG00000012759"; gene_version "9"; transcript_id "ENSRNOT00000149866"; transcript_version "1"; exon_number "19"; gene_name "Col19a1"; gene_source "ensembl"; gene_biotype "protein_coding"; transcript_name "Col19a1-204"; transcript_source "ensembl"; transcript_biotype "protein_coding"; exon_id "ENSRNOE00000121703"; exon_version "2"; tag "Ensembl_canonical";
9	ensembl	CDS	34251408	34251470	0	-	0	gene_id "ENSRNOG00000012759"; gene_version "9"; transcript_id "ENSRNOT00000149866"; transcript_version "1"; exon_number "19"; gene_name "Col19a1"; gene_source "ensembl"; gene_biotype "protein_coding"; transcript_name "Col19a1-204"; transcript_source "ensembl"; transcript_biotype "protein_coding"; protein_id "ENSRNOP00000111345"; protein_version "1"; tag "Ensembl_canonical";
9	ensembl	exon	34251408	34251470	0	-	.	gene_id "ENSRNOG00000012759"; gene_version "9"; transcript_id "ENSRNOT00000017169"; transcript_version "9"; exon_number "18"; gene_name "Col19a1"; gene_source "ensembl"; gene_biotype "protein_coding"; transcript_name "Col19a1-201"; transcript_source "ensembl"; transcript_biotype "protein_coding"; exon_id "ENSRNOE00000121703"; exon_version "2";
9	ensembl	CDS	34251408	34251470	0	-	0	gene_id "ENSRNOG00000012759"; gene_version "9"; transcript_id "ENSRNOT00000017169"; transcript_version "9"; exon_number "18"; gene_name "Col19a1"; gene_source "ensembl"; gene_biotype "protein_coding"; transcript_name "Col19a1-201"; transcript_source "ensembl"; transcript_biotype "protein_coding"; protein_id "ENSRNOP00000017169"; protein_version "9";
9	ensembl	exon	34251408	34251470	0	-	.	gene_id "ENSRNOG00000012759"; gene_version "9"; transcript_id "ENSRNOT00000130661"; transcript_version "1"; exon_number "17"; gene_name "Col19a1"; gene_source "ensembl"; gene_biotype "protein_coding"; transcript_name "Col19a1-202"; transcript_source "ensembl"; transcript_biotype "protein_coding"; exon_id "ENSRNOE00000121703"; exon_version "2";
9	ensembl	CDS	34251408	34251470	0	-	0	gene_id "ENSRNOG00000012759"; gene_version "9"; transcript_id "ENSRNOT00000130661"; transcript_version "1"; exon_number "17"; gene_name "Col19a1"; gene_source "ensembl"; gene_biotype "protein_coding"; transcript_name "Col19a1-202"; transcript_source "ensembl"; transcript_biotype "protein_coding"; protein_id "ENSRNOP00000111686"; protein_version "1";
9	ENSEMBL114_rn	exon	34251408	34251470	22.8356749768055	-	.	gene_id "ENSRNOG00000012759"; transcript_id "ENSRNOG00000012759_tx_1"; exon_id "9_34251408_34251470_-"; exonnum "19"; txlen "3605";
9	ENSEMBL114_rn	exon	34251408	34251470	0.343556739550655	-	.	gene_id "ENSRNOG00000012759"; transcript_id "ENSRNOG00000012759_tx_10"; exon_id "9_34251408_34251470_-"; exonnum "15"; txlen "3400";
9	ENSEMBL114_rn	exon	34251408	34251470	0.0100241311812097	-	.	gene_id "ENSRNOG00000012759"; transcript_id "ENSRNOG00000012759_tx_11"; exon_id "9_34251408_34251470_-"; exonnum "21"; txlen "4137";
9	ENSEMBL114_rn	exon	34251408	34251470	6.04980678771064	-	.	gene_id "ENSRNOG00000012759"; transcript_id "ENSRNOG00000012759_tx_2"; exon_id "9_34251408_34251470_-"; exonnum "18"; txlen "3563";
9	ENSEMBL114_rn	exon	34251408	34251470	3.55269289393982	-	.	gene_id "ENSRNOG00000012759"; transcript_id "ENSRNOG00000012759_tx_3"; exon_id "9_34251408_34251470_-"; exonnum "17"; txlen "3509";
9	ENSEMBL114_rn	exon	34251408	34251470	1.52748466569655	-	.	gene_id "ENSRNOG00000012759"; transcript_id "ENSRNOG00000012759_tx_5"; exon_id "9_34251408_34251470_-"; exonnum "16"; txlen "3442";
9	ENSEMBL114_rn	exon	34251408	34251470	0.614645431583385	-	.	gene_id "ENSRNOG00000012759"; transcript_id "ENSRNOG00000012759_tx_6"; exon_id "9_34251408_34251470_-"; exonnum "18"; txlen "3641";
9	ENSEMBL114_rn	exon	34251408	34251470	0.614645431583385	-	.	gene_id "ENSRNOG00000012759"; transcript_id "ENSRNOG00000012759_tx_7"; exon_id "9_34251408_34251470_-"; exonnum "19"; txlen "3683";
9	ENSEMBL114_rn	exon	34251408	34251470	0.593265204258267	-	.	gene_id "ENSRNOG00000012759"; transcript_id "ENSRNOG00000012759_tx_9"; exon_id "9_34251408_34251470_-"; exonnum "17"; txlen "3587";
9	ensembl	exon	34257170	34257211	0	-	.	gene_id "ENSRNOG00000012759"; gene_version "9"; transcript_id "ENSRNOT00000149866"; transcript_version "1"; exon_number "18"; gene_name "Col19a1"; gene_source "ensembl"; gene_biotype "protein_coding"; transcript_name "Col19a1-204"; transcript_source "ensembl"; transcript_biotype "protein_coding"; exon_id "ENSRNOE00000410158"; exon_version "1"; tag "Ensembl_canonical";
9	ensembl	CDS	34257170	34257211	0	-	0	gene_id "ENSRNOG00000012759"; gene_version "9"; transcript_id "ENSRNOT00000149866"; transcript_version "1"; exon_number "18"; gene_name "Col19a1"; gene_source "ensembl"; gene_biotype "protein_coding"; transcript_name "Col19a1-204"; transcript_source "ensembl"; transcript_biotype "protein_coding"; protein_id "ENSRNOP00000111345"; protein_version "1"; tag "Ensembl_canonical";
9	ENSEMBL114_rn	exon	34257170	34257211	22.8356749768055	-	.	gene_id "ENSRNOG00000012759"; transcript_id "ENSRNOG00000012759_tx_1"; exon_id "9_34257170_34257211_-"; exonnum "18"; txlen "3605";
9	ENSEMBL114_rn	exon	34257170	34257211	0.0100241311812097	-	.	gene_id "ENSRNOG00000012759"; transcript_id "ENSRNOG00000012759_tx_11"; exon_id "9_34257170_34257211_-"; exonnum "20"; txlen "4137";
9	ENSEMBL114_rn	exon	34257170	34257211	1.52748466569655	-	.	gene_id "ENSRNOG00000012759"; transcript_id "ENSRNOG00000012759_tx_5"; exon_id "9_34257170_34257211_-"; exonnum "15"; txlen "3442";
9	ENSEMBL114_rn	exon	34257170	34257211	0.614645431583385	-	.	gene_id "ENSRNOG00000012759"; transcript_id "ENSRNOG00000012759_tx_7"; exon_id "9_34257170_34257211_-"; exonnum "18"; txlen "3683";
9	ensembl	exon	34263837	34263890	0	-	.	gene_id "ENSRNOG00000012759"; gene_version "9"; transcript_id "ENSRNOT00000149866"; transcript_version "1"; exon_number "17"; gene_name "Col19a1"; gene_source "ensembl"; gene_biotype "protein_coding"; transcript_name "Col19a1-204"; transcript_source "ensembl"; transcript_biotype "protein_coding"; exon_id "ENSRNOE00000214944"; exon_version "1"; tag "Ensembl_canonical";
9	ensembl	CDS	34263837	34263890	0	-	0	gene_id "ENSRNOG00000012759"; gene_version "9"; transcript_id "ENSRNOT00000149866"; transcript_version "1"; exon_number "17"; gene_name "Col19a1"; gene_source "ensembl"; gene_biotype "protein_coding"; transcript_name "Col19a1-204"; transcript_source "ensembl"; transcript_biotype "protein_coding"; protein_id "ENSRNOP00000111345"; protein_version "1"; tag "Ensembl_canonical";
9	ensembl	exon	34263837	34263890	0	-	.	gene_id "ENSRNOG00000012759"; gene_version "9"; transcript_id "ENSRNOT00000017169"; transcript_version "9"; exon_number "17"; gene_name "Col19a1"; gene_source "ensembl"; gene_biotype "protein_coding"; transcript_name "Col19a1-201"; transcript_source "ensembl"; transcript_biotype "protein_coding"; exon_id "ENSRNOE00000214944"; exon_version "1";
9	ensembl	CDS	34263837	34263890	0	-	0	gene_id "ENSRNOG00000012759"; gene_version "9"; transcript_id "ENSRNOT00000017169"; transcript_version "9"; exon_number "17"; gene_name "Col19a1"; gene_source "ensembl"; gene_biotype "protein_coding"; transcript_name "Col19a1-201"; transcript_source "ensembl"; transcript_biotype "protein_coding"; protein_id "ENSRNOP00000017169"; protein_version "9";
9	ensembl	exon	34263837	34263890	0	-	.	gene_id "ENSRNOG00000012759"; gene_version "9"; transcript_id "ENSRNOT00000147880"; transcript_version "1"; exon_number "17"; gene_name "Col19a1"; gene_source "ensembl"; gene_biotype "protein_coding"; transcript_name "Col19a1-203"; transcript_source "ensembl"; transcript_biotype "protein_coding"; exon_id "ENSRNOE00000214944"; exon_version "1";
9	ensembl	CDS	34263837	34263890	0	-	0	gene_id "ENSRNOG00000012759"; gene_version "9"; transcript_id "ENSRNOT00000147880"; transcript_version "1"; exon_number "17"; gene_name "Col19a1"; gene_source "ensembl"; gene_biotype "protein_coding"; transcript_name "Col19a1-203"; transcript_source "ensembl"; transcript_biotype "protein_coding"; protein_id "ENSRNOP00000104672"; protein_version "1";
9	ENSEMBL114_rn	exon	34263837	34263890	22.8356749768055	-	.	gene_id "ENSRNOG00000012759"; transcript_id "ENSRNOG00000012759_tx_1"; exon_id "9_34263837_34263890_-"; exonnum "17"; txlen "3605";
9	ENSEMBL114_rn	exon	34263837	34263890	0.343556739550655	-	.	gene_id "ENSRNOG00000012759"; transcript_id "ENSRNOG00000012759_tx_10"; exon_id "9_34263837_34263890_-"; exonnum "14"; txlen "3400";
9	ENSEMBL114_rn	exon	34263837	34263890	0.0100241311812097	-	.	gene_id "ENSRNOG00000012759"; transcript_id "ENSRNOG00000012759_tx_11"; exon_id "9_34263837_34263890_-"; exonnum "19"; txlen "4137";
9	ENSEMBL114_rn	exon	34263837	34263890	6.04980678771064	-	.	gene_id "ENSRNOG00000012759"; transcript_id "ENSRNOG00000012759_tx_2"; exon_id "9_34263837_34263890_-"; exonnum "17"; txlen "3563";
9	ENSEMBL114_rn	exon	34263837	34263890	3.5043894658649	-	.	gene_id "ENSRNOG00000012759"; transcript_id "ENSRNOG00000012759_tx_4"; exon_id "9_34263837_34263890_-"; exonnum "17"; txlen "3500";
9	ENSEMBL114_rn	exon	34263837	34263890	1.52748466569655	-	.	gene_id "ENSRNOG00000012759"; transcript_id "ENSRNOG00000012759_tx_5"; exon_id "9_34263837_34263890_-"; exonnum "14"; txlen "3442";
9	ENSEMBL114_rn	exon	34263837	34263890	0.614645431583385	-	.	gene_id "ENSRNOG00000012759"; transcript_id "ENSRNOG00000012759_tx_6"; exon_id "9_34263837_34263890_-"; exonnum "17"; txlen "3641";
9	ENSEMBL114_rn	exon	34263837	34263890	0.614645431583385	-	.	gene_id "ENSRNOG00000012759"; transcript_id "ENSRNOG00000012759_tx_7"; exon_id "9_34263837_34263890_-"; exonnum "17"; txlen "3683";
9	ENSEMBL114_rn	exon	34263837	34263890	0.614645431583385	-	.	gene_id "ENSRNOG00000012759"; transcript_id "ENSRNOG00000012759_tx_8"; exon_id "9_34263837_34263890_-"; exonnum "17"; txlen "3578";
9	ensembl	exon	34290812	34290865	0	-	.	gene_id "ENSRNOG00000012759"; gene_version "9"; transcript_id "ENSRNOT00000149866"; transcript_version "1"; exon_number "16"; gene_name "Col19a1"; gene_source "ensembl"; gene_biotype "protein_coding"; transcript_name "Col19a1-204"; transcript_source "ensembl"; transcript_biotype "protein_coding"; exon_id "ENSRNOE00000121611"; exon_version "1"; tag "Ensembl_canonical";
9	ensembl	CDS	34290812	34290865	0	-	0	gene_id "ENSRNOG00000012759"; gene_version "9"; transcript_id "ENSRNOT00000149866"; transcript_version "1"; exon_number "16"; gene_name "Col19a1"; gene_source "ensembl"; gene_biotype "protein_coding"; transcript_name "Col19a1-204"; transcript_source "ensembl"; transcript_biotype "protein_coding"; protein_id "ENSRNOP00000111345"; protein_version "1"; tag "Ensembl_canonical";
9	ensembl	exon	34290812	34290865	0	-	.	gene_id "ENSRNOG00000012759"; gene_version "9"; transcript_id "ENSRNOT00000017169"; transcript_version "9"; exon_number "16"; gene_name "Col19a1"; gene_source "ensembl"; gene_biotype "protein_coding"; transcript_name "Col19a1-201"; transcript_source "ensembl"; transcript_biotype "protein_coding"; exon_id "ENSRNOE00000121611"; exon_version "1";
9	ensembl	CDS	34290812	34290865	0	-	0	gene_id "ENSRNOG00000012759"; gene_version "9"; transcript_id "ENSRNOT00000017169"; transcript_version "9"; exon_number "16"; gene_name "Col19a1"; gene_source "ensembl"; gene_biotype "protein_coding"; transcript_name "Col19a1-201"; transcript_source "ensembl"; transcript_biotype "protein_coding"; protein_id "ENSRNOP00000017169"; protein_version "9";
9	ensembl	exon	34290812	34290865	0	-	.	gene_id "ENSRNOG00000012759"; gene_version "9"; transcript_id "ENSRNOT00000130661"; transcript_version "1"; exon_number "16"; gene_name "Col19a1"; gene_source "ensembl"; gene_biotype "protein_coding"; transcript_name "Col19a1-202"; transcript_source "ensembl"; transcript_biotype "protein_coding"; exon_id "ENSRNOE00000121611"; exon_version "1";
9	ensembl	CDS	34290812	34290865	0	-	0	gene_id "ENSRNOG00000012759"; gene_version "9"; transcript_id "ENSRNOT00000130661"; transcript_version "1"; exon_number "16"; gene_name "Col19a1"; gene_source "ensembl"; gene_biotype "protein_coding"; transcript_name "Col19a1-202"; transcript_source "ensembl"; transcript_biotype "protein_coding"; protein_id "ENSRNOP00000111686"; protein_version "1";
9	ensembl	exon	34290812	34290865	0	-	.	gene_id "ENSRNOG00000012759"; gene_version "9"; transcript_id "ENSRNOT00000147880"; transcript_version "1"; exon_number "16"; gene_name "Col19a1"; gene_source "ensembl"; gene_biotype "protein_coding"; transcript_name "Col19a1-203"; transcript_source "ensembl"; transcript_biotype "protein_coding"; exon_id "ENSRNOE00000121611"; exon_version "1";
9	ensembl	CDS	34290812	34290865	0	-	0	gene_id "ENSRNOG00000012759"; gene_version "9"; transcript_id "ENSRNOT00000147880"; transcript_version "1"; exon_number "16"; gene_name "Col19a1"; gene_source "ensembl"; gene_biotype "protein_coding"; transcript_name "Col19a1-203"; transcript_source "ensembl"; transcript_biotype "protein_coding"; protein_id "ENSRNOP00000104672"; protein_version "1";
9	ENSEMBL114_rn	exon	34290812	34290865	22.8356749768055	-	.	gene_id "ENSRNOG00000012759"; transcript_id "ENSRNOG00000012759_tx_1"; exon_id "9_34290812_34290865_-"; exonnum "16"; txlen "3605";
9	ENSEMBL114_rn	exon	34290812	34290865	0.343556739550655	-	.	gene_id "ENSRNOG00000012759"; transcript_id "ENSRNOG00000012759_tx_10"; exon_id "9_34290812_34290865_-"; exonnum "13"; txlen "3400";
9	ENSEMBL114_rn	exon	34290812	34290865	0.0100241311812097	-	.	gene_id "ENSRNOG00000012759"; transcript_id "ENSRNOG00000012759_tx_11"; exon_id "9_34290812_34290865_-"; exonnum "18"; txlen "4137";
9	ENSEMBL114_rn	exon	34290812	34290865	6.04980678771064	-	.	gene_id "ENSRNOG00000012759"; transcript_id "ENSRNOG00000012759_tx_2"; exon_id "9_34290812_34290865_-"; exonnum "16"; txlen "3563";
9	ENSEMBL114_rn	exon	34290812	34290865	3.55269289393982	-	.	gene_id "ENSRNOG00000012759"; transcript_id "ENSRNOG00000012759_tx_3"; exon_id "9_34290812_34290865_-"; exonnum "16"; txlen "3509";
9	ENSEMBL114_rn	exon	34290812	34290865	3.5043894658649	-	.	gene_id "ENSRNOG00000012759"; transcript_id "ENSRNOG00000012759_tx_4"; exon_id "9_34290812_34290865_-"; exonnum "16"; txlen "3500";
9	ENSEMBL114_rn	exon	34290812	34290865	1.52748466569655	-	.	gene_id "ENSRNOG00000012759"; transcript_id "ENSRNOG00000012759_tx_5"; exon_id "9_34290812_34290865_-"; exonnum "13"; txlen "3442";
9	ENSEMBL114_rn	exon	34290812	34290865	0.614645431583385	-	.	gene_id "ENSRNOG00000012759"; transcript_id "ENSRNOG00000012759_tx_6"; exon_id "9_34290812_34290865_-"; exonnum "16"; txlen "3641";
9	ENSEMBL114_rn	exon	34290812	34290865	0.614645431583385	-	.	gene_id "ENSRNOG00000012759"; transcript_id "ENSRNOG00000012759_tx_7"; exon_id "9_34290812_34290865_-"; exonnum "16"; txlen "3683";
9	ENSEMBL114_rn	exon	34290812	34290865	0.614645431583385	-	.	gene_id "ENSRNOG00000012759"; transcript_id "ENSRNOG00000012759_tx_8"; exon_id "9_34290812_34290865_-"; exonnum "16"; txlen "3578";
9	ENSEMBL114_rn	exon	34290812	34290865	0.593265204258267	-	.	gene_id "ENSRNOG00000012759"; transcript_id "ENSRNOG00000012759_tx_9"; exon_id "9_34290812_34290865_-"; exonnum "16"; txlen "3587";
9	ensembl	exon	34329529	34329582	0	-	.	gene_id "ENSRNOG00000012759"; gene_version "9"; transcript_id "ENSRNOT00000149866"; transcript_version "1"; exon_number "15"; gene_name "Col19a1"; gene_source "ensembl"; gene_biotype "protein_coding"; transcript_name "Col19a1-204"; transcript_source "ensembl"; transcript_biotype "protein_coding"; exon_id "ENSRNOE00000121572"; exon_version "1"; tag "Ensembl_canonical";
9	ensembl	CDS	34329529	34329582	0	-	0	gene_id "ENSRNOG00000012759"; gene_version "9"; transcript_id "ENSRNOT00000149866"; transcript_version "1"; exon_number "15"; gene_name "Col19a1"; gene_source "ensembl"; gene_biotype "protein_coding"; transcript_name "Col19a1-204"; transcript_source "ensembl"; transcript_biotype "protein_coding"; protein_id "ENSRNOP00000111345"; protein_version "1"; tag "Ensembl_canonical";
9	ensembl	exon	34329529	34329582	0	-	.	gene_id "ENSRNOG00000012759"; gene_version "9"; transcript_id "ENSRNOT00000017169"; transcript_version "9"; exon_number "15"; gene_name "Col19a1"; gene_source "ensembl"; gene_biotype "protein_coding"; transcript_name "Col19a1-201"; transcript_source "ensembl"; transcript_biotype "protein_coding"; exon_id "ENSRNOE00000121572"; exon_version "1";
9	ensembl	CDS	34329529	34329582	0	-	0	gene_id "ENSRNOG00000012759"; gene_version "9"; transcript_id "ENSRNOT00000017169"; transcript_version "9"; exon_number "15"; gene_name "Col19a1"; gene_source "ensembl"; gene_biotype "protein_coding"; transcript_name "Col19a1-201"; transcript_source "ensembl"; transcript_biotype "protein_coding"; protein_id "ENSRNOP00000017169"; protein_version "9";
9	ensembl	exon	34329529	34329582	0	-	.	gene_id "ENSRNOG00000012759"; gene_version "9"; transcript_id "ENSRNOT00000130661"; transcript_version "1"; exon_number "15"; gene_name "Col19a1"; gene_source "ensembl"; gene_biotype "protein_coding"; transcript_name "Col19a1-202"; transcript_source "ensembl"; transcript_biotype "protein_coding"; exon_id "ENSRNOE00000121572"; exon_version "1";
9	ensembl	CDS	34329529	34329582	0	-	0	gene_id "ENSRNOG00000012759"; gene_version "9"; transcript_id "ENSRNOT00000130661"; transcript_version "1"; exon_number "15"; gene_name "Col19a1"; gene_source "ensembl"; gene_biotype "protein_coding"; transcript_name "Col19a1-202"; transcript_source "ensembl"; transcript_biotype "protein_coding"; protein_id "ENSRNOP00000111686"; protein_version "1";
9	ensembl	exon	34329529	34329582	0	-	.	gene_id "ENSRNOG00000012759"; gene_version "9"; transcript_id "ENSRNOT00000147880"; transcript_version "1"; exon_number "15"; gene_name "Col19a1"; gene_source "ensembl"; gene_biotype "protein_coding"; transcript_name "Col19a1-203"; transcript_source "ensembl"; transcript_biotype "protein_coding"; exon_id "ENSRNOE00000121572"; exon_version "1";
9	ensembl	CDS	34329529	34329582	0	-	0	gene_id "ENSRNOG00000012759"; gene_version "9"; transcript_id "ENSRNOT00000147880"; transcript_version "1"; exon_number "15"; gene_name "Col19a1"; gene_source "ensembl"; gene_biotype "protein_coding"; transcript_name "Col19a1-203"; transcript_source "ensembl"; transcript_biotype "protein_coding"; protein_id "ENSRNOP00000104672"; protein_version "1";
9	ENSEMBL114_rn	exon	34329529	34329582	22.8356749768055	-	.	gene_id "ENSRNOG00000012759"; transcript_id "ENSRNOG00000012759_tx_1"; exon_id "9_34329529_34329582_-"; exonnum "15"; txlen "3605";
9	ENSEMBL114_rn	exon	34329529	34329582	0.343556739550655	-	.	gene_id "ENSRNOG00000012759"; transcript_id "ENSRNOG00000012759_tx_10"; exon_id "9_34329529_34329582_-"; exonnum "12"; txlen "3400";
9	ENSEMBL114_rn	exon	34329529	34329582	0.0100241311812097	-	.	gene_id "ENSRNOG00000012759"; transcript_id "ENSRNOG00000012759_tx_11"; exon_id "9_34329529_34329582_-"; exonnum "17"; txlen "4137";
9	ENSEMBL114_rn	exon	34329529	34329582	6.04980678771064	-	.	gene_id "ENSRNOG00000012759"; transcript_id "ENSRNOG00000012759_tx_2"; exon_id "9_34329529_34329582_-"; exonnum "15"; txlen "3563";
9	ENSEMBL114_rn	exon	34329529	34329582	3.55269289393982	-	.	gene_id "ENSRNOG00000012759"; transcript_id "ENSRNOG00000012759_tx_3"; exon_id "9_34329529_34329582_-"; exonnum "15"; txlen "3509";
9	ENSEMBL114_rn	exon	34329529	34329582	3.5043894658649	-	.	gene_id "ENSRNOG00000012759"; transcript_id "ENSRNOG00000012759_tx_4"; exon_id "9_34329529_34329582_-"; exonnum "15"; txlen "3500";
9	ENSEMBL114_rn	exon	34329529	34329582	1.52748466569655	-	.	gene_id "ENSRNOG00000012759"; transcript_id "ENSRNOG00000012759_tx_5"; exon_id "9_34329529_34329582_-"; exonnum "12"; txlen "3442";
9	ENSEMBL114_rn	exon	34329529	34329582	0.614645431583385	-	.	gene_id "ENSRNOG00000012759"; transcript_id "ENSRNOG00000012759_tx_6"; exon_id "9_34329529_34329582_-"; exonnum "15"; txlen "3641";
9	ENSEMBL114_rn	exon	34329529	34329582	0.614645431583385	-	.	gene_id "ENSRNOG00000012759"; transcript_id "ENSRNOG00000012759_tx_7"; exon_id "9_34329529_34329582_-"; exonnum "15"; txlen "3683";
9	ENSEMBL114_rn	exon	34329529	34329582	0.614645431583385	-	.	gene_id "ENSRNOG00000012759"; transcript_id "ENSRNOG00000012759_tx_8"; exon_id "9_34329529_34329582_-"; exonnum "15"; txlen "3578";
9	ENSEMBL114_rn	exon	34329529	34329582	0.593265204258267	-	.	gene_id "ENSRNOG00000012759"; transcript_id "ENSRNOG00000012759_tx_9"; exon_id "9_34329529_34329582_-"; exonnum "15"; txlen "3587";
9	ensembl	exon	34379204	34379239	0	-	.	gene_id "ENSRNOG00000012759"; gene_version "9"; transcript_id "ENSRNOT00000149866"; transcript_version "1"; exon_number "14"; gene_name "Col19a1"; gene_source "ensembl"; gene_biotype "protein_coding"; transcript_name "Col19a1-204"; transcript_source "ensembl"; transcript_biotype "protein_coding"; exon_id "ENSRNOE00000121540"; exon_version "1"; tag "Ensembl_canonical";
9	ensembl	CDS	34379204	34379239	0	-	0	gene_id "ENSRNOG00000012759"; gene_version "9"; transcript_id "ENSRNOT00000149866"; transcript_version "1"; exon_number "14"; gene_name "Col19a1"; gene_source "ensembl"; gene_biotype "protein_coding"; transcript_name "Col19a1-204"; transcript_source "ensembl"; transcript_biotype "protein_coding"; protein_id "ENSRNOP00000111345"; protein_version "1"; tag "Ensembl_canonical";
9	ensembl	exon	34379204	34379239	0	-	.	gene_id "ENSRNOG00000012759"; gene_version "9"; transcript_id "ENSRNOT00000017169"; transcript_version "9"; exon_number "14"; gene_name "Col19a1"; gene_source "ensembl"; gene_biotype "protein_coding"; transcript_name "Col19a1-201"; transcript_source "ensembl"; transcript_biotype "protein_coding"; exon_id "ENSRNOE00000121540"; exon_version "1";
9	ensembl	CDS	34379204	34379239	0	-	0	gene_id "ENSRNOG00000012759"; gene_version "9"; transcript_id "ENSRNOT00000017169"; transcript_version "9"; exon_number "14"; gene_name "Col19a1"; gene_source "ensembl"; gene_biotype "protein_coding"; transcript_name "Col19a1-201"; transcript_source "ensembl"; transcript_biotype "protein_coding"; protein_id "ENSRNOP00000017169"; protein_version "9";
9	ensembl	exon	34379204	34379239	0	-	.	gene_id "ENSRNOG00000012759"; gene_version "9"; transcript_id "ENSRNOT00000130661"; transcript_version "1"; exon_number "14"; gene_name "Col19a1"; gene_source "ensembl"; gene_biotype "protein_coding"; transcript_name "Col19a1-202"; transcript_source "ensembl"; transcript_biotype "protein_coding"; exon_id "ENSRNOE00000121540"; exon_version "1";
9	ensembl	CDS	34379204	34379239	0	-	0	gene_id "ENSRNOG00000012759"; gene_version "9"; transcript_id "ENSRNOT00000130661"; transcript_version "1"; exon_number "14"; gene_name "Col19a1"; gene_source "ensembl"; gene_biotype "protein_coding"; transcript_name "Col19a1-202"; transcript_source "ensembl"; transcript_biotype "protein_coding"; protein_id "ENSRNOP00000111686"; protein_version "1";
9	ensembl	exon	34379204	34379239	0	-	.	gene_id "ENSRNOG00000012759"; gene_version "9"; transcript_id "ENSRNOT00000147880"; transcript_version "1"; exon_number "14"; gene_name "Col19a1"; gene_source "ensembl"; gene_biotype "protein_coding"; transcript_name "Col19a1-203"; transcript_source "ensembl"; transcript_biotype "protein_coding"; exon_id "ENSRNOE00000121540"; exon_version "1";
9	ensembl	CDS	34379204	34379239	0	-	0	gene_id "ENSRNOG00000012759"; gene_version "9"; transcript_id "ENSRNOT00000147880"; transcript_version "1"; exon_number "14"; gene_name "Col19a1"; gene_source "ensembl"; gene_biotype "protein_coding"; transcript_name "Col19a1-203"; transcript_source "ensembl"; transcript_biotype "protein_coding"; protein_id "ENSRNOP00000104672"; protein_version "1";
9	ENSEMBL114_rn	exon	34379204	34379239	22.8356749768055	-	.	gene_id "ENSRNOG00000012759"; transcript_id "ENSRNOG00000012759_tx_1"; exon_id "9_34379204_34379239_-"; exonnum "14"; txlen "3605";
9	ENSEMBL114_rn	exon	34379204	34379239	0.343556739550655	-	.	gene_id "ENSRNOG00000012759"; transcript_id "ENSRNOG00000012759_tx_10"; exon_id "9_34379204_34379239_-"; exonnum "11"; txlen "3400";
9	ENSEMBL114_rn	exon	34379204	34379239	0.0100241311812097	-	.	gene_id "ENSRNOG00000012759"; transcript_id "ENSRNOG00000012759_tx_11"; exon_id "9_34379204_34379239_-"; exonnum "16"; txlen "4137";
9	ENSEMBL114_rn	exon	34379204	34379239	6.04980678771064	-	.	gene_id "ENSRNOG00000012759"; transcript_id "ENSRNOG00000012759_tx_2"; exon_id "9_34379204_34379239_-"; exonnum "14"; txlen "3563";
9	ENSEMBL114_rn	exon	34379204	34379239	3.55269289393982	-	.	gene_id "ENSRNOG00000012759"; transcript_id "ENSRNOG00000012759_tx_3"; exon_id "9_34379204_34379239_-"; exonnum "14"; txlen "3509";
9	ENSEMBL114_rn	exon	34379204	34379239	3.5043894658649	-	.	gene_id "ENSRNOG00000012759"; transcript_id "ENSRNOG00000012759_tx_4"; exon_id "9_34379204_34379239_-"; exonnum "14"; txlen "3500";
9	ENSEMBL114_rn	exon	34379204	34379239	1.52748466569655	-	.	gene_id "ENSRNOG00000012759"; transcript_id "ENSRNOG00000012759_tx_5"; exon_id "9_34379204_34379239_-"; exonnum "11"; txlen "3442";
9	ENSEMBL114_rn	exon	34379204	34379239	0.614645431583385	-	.	gene_id "ENSRNOG00000012759"; transcript_id "ENSRNOG00000012759_tx_6"; exon_id "9_34379204_34379239_-"; exonnum "14"; txlen "3641";
9	ENSEMBL114_rn	exon	34379204	34379239	0.614645431583385	-	.	gene_id "ENSRNOG00000012759"; transcript_id "ENSRNOG00000012759_tx_7"; exon_id "9_34379204_34379239_-"; exonnum "14"; txlen "3683";
9	ENSEMBL114_rn	exon	34379204	34379239	0.614645431583385	-	.	gene_id "ENSRNOG00000012759"; transcript_id "ENSRNOG00000012759_tx_8"; exon_id "9_34379204_34379239_-"; exonnum "14"; txlen "3578";
9	ENSEMBL114_rn	exon	34379204	34379239	0.593265204258267	-	.	gene_id "ENSRNOG00000012759"; transcript_id "ENSRNOG00000012759_tx_9"; exon_id "9_34379204_34379239_-"; exonnum "14"; txlen "3587";
9	ensembl	exon	34381091	34381144	0	-	.	gene_id "ENSRNOG00000012759"; gene_version "9"; transcript_id "ENSRNOT00000149866"; transcript_version "1"; exon_number "13"; gene_name "Col19a1"; gene_source "ensembl"; gene_biotype "protein_coding"; transcript_name "Col19a1-204"; transcript_source "ensembl"; transcript_biotype "protein_coding"; exon_id "ENSRNOE00000533157"; exon_version "2"; tag "Ensembl_canonical";
9	ensembl	CDS	34381091	34381144	0	-	0	gene_id "ENSRNOG00000012759"; gene_version "9"; transcript_id "ENSRNOT00000149866"; transcript_version "1"; exon_number "13"; gene_name "Col19a1"; gene_source "ensembl"; gene_biotype "protein_coding"; transcript_name "Col19a1-204"; transcript_source "ensembl"; transcript_biotype "protein_coding"; protein_id "ENSRNOP00000111345"; protein_version "1"; tag "Ensembl_canonical";
9	ensembl	exon	34381091	34381144	0	-	.	gene_id "ENSRNOG00000012759"; gene_version "9"; transcript_id "ENSRNOT00000017169"; transcript_version "9"; exon_number "13"; gene_name "Col19a1"; gene_source "ensembl"; gene_biotype "protein_coding"; transcript_name "Col19a1-201"; transcript_source "ensembl"; transcript_biotype "protein_coding"; exon_id "ENSRNOE00000533157"; exon_version "2";
9	ensembl	CDS	34381091	34381144	0	-	0	gene_id "ENSRNOG00000012759"; gene_version "9"; transcript_id "ENSRNOT00000017169"; transcript_version "9"; exon_number "13"; gene_name "Col19a1"; gene_source "ensembl"; gene_biotype "protein_coding"; transcript_name "Col19a1-201"; transcript_source "ensembl"; transcript_biotype "protein_coding"; protein_id "ENSRNOP00000017169"; protein_version "9";
9	ensembl	exon	34381091	34381144	0	-	.	gene_id "ENSRNOG00000012759"; gene_version "9"; transcript_id "ENSRNOT00000130661"; transcript_version "1"; exon_number "13"; gene_name "Col19a1"; gene_source "ensembl"; gene_biotype "protein_coding"; transcript_name "Col19a1-202"; transcript_source "ensembl"; transcript_biotype "protein_coding"; exon_id "ENSRNOE00000533157"; exon_version "2";
9	ensembl	CDS	34381091	34381144	0	-	0	gene_id "ENSRNOG00000012759"; gene_version "9"; transcript_id "ENSRNOT00000130661"; transcript_version "1"; exon_number "13"; gene_name "Col19a1"; gene_source "ensembl"; gene_biotype "protein_coding"; transcript_name "Col19a1-202"; transcript_source "ensembl"; transcript_biotype "protein_coding"; protein_id "ENSRNOP00000111686"; protein_version "1";
9	ensembl	exon	34381091	34381144	0	-	.	gene_id "ENSRNOG00000012759"; gene_version "9"; transcript_id "ENSRNOT00000147880"; transcript_version "1"; exon_number "13"; gene_name "Col19a1"; gene_source "ensembl"; gene_biotype "protein_coding"; transcript_name "Col19a1-203"; transcript_source "ensembl"; transcript_biotype "protein_coding"; exon_id "ENSRNOE00000533157"; exon_version "2";
9	ensembl	CDS	34381091	34381144	0	-	0	gene_id "ENSRNOG00000012759"; gene_version "9"; transcript_id "ENSRNOT00000147880"; transcript_version "1"; exon_number "13"; gene_name "Col19a1"; gene_source "ensembl"; gene_biotype "protein_coding"; transcript_name "Col19a1-203"; transcript_source "ensembl"; transcript_biotype "protein_coding"; protein_id "ENSRNOP00000104672"; protein_version "1";
9	ENSEMBL114_rn	exon	34381091	34381144	22.8356749768055	-	.	gene_id "ENSRNOG00000012759"; transcript_id "ENSRNOG00000012759_tx_1"; exon_id "9_34381091_34381144_-"; exonnum "13"; txlen "3605";
9	ENSEMBL114_rn	exon	34381091	34381144	0.343556739550655	-	.	gene_id "ENSRNOG00000012759"; transcript_id "ENSRNOG00000012759_tx_10"; exon_id "9_34381091_34381144_-"; exonnum "10"; txlen "3400";
9	ENSEMBL114_rn	exon	34381091	34381144	0.0100241311812097	-	.	gene_id "ENSRNOG00000012759"; transcript_id "ENSRNOG00000012759_tx_11"; exon_id "9_34381091_34381144_-"; exonnum "15"; txlen "4137";
9	ENSEMBL114_rn	exon	34381091	34381144	6.04980678771064	-	.	gene_id "ENSRNOG00000012759"; transcript_id "ENSRNOG00000012759_tx_2"; exon_id "9_34381091_34381144_-"; exonnum "13"; txlen "3563";
9	ENSEMBL114_rn	exon	34381091	34381144	3.55269289393982	-	.	gene_id "ENSRNOG00000012759"; transcript_id "ENSRNOG00000012759_tx_3"; exon_id "9_34381091_34381144_-"; exonnum "13"; txlen "3509";
9	ENSEMBL114_rn	exon	34381091	34381144	3.5043894658649	-	.	gene_id "ENSRNOG00000012759"; transcript_id "ENSRNOG00000012759_tx_4"; exon_id "9_34381091_34381144_-"; exonnum "13"; txlen "3500";
9	ENSEMBL114_rn	exon	34381091	34381144	1.52748466569655	-	.	gene_id "ENSRNOG00000012759"; transcript_id "ENSRNOG00000012759_tx_5"; exon_id "9_34381091_34381144_-"; exonnum "10"; txlen "3442";
9	ENSEMBL114_rn	exon	34381091	34381144	0.614645431583385	-	.	gene_id "ENSRNOG00000012759"; transcript_id "ENSRNOG00000012759_tx_6"; exon_id "9_34381091_34381144_-"; exonnum "13"; txlen "3641";
9	ENSEMBL114_rn	exon	34381091	34381144	0.614645431583385	-	.	gene_id "ENSRNOG00000012759"; transcript_id "ENSRNOG00000012759_tx_7"; exon_id "9_34381091_34381144_-"; exonnum "13"; txlen "3683";
9	ENSEMBL114_rn	exon	34381091	34381144	0.614645431583385	-	.	gene_id "ENSRNOG00000012759"; transcript_id "ENSRNOG00000012759_tx_8"; exon_id "9_34381091_34381144_-"; exonnum "13"; txlen "3578";
9	ENSEMBL114_rn	exon	34381091	34381144	0.593265204258267	-	.	gene_id "ENSRNOG00000012759"; transcript_id "ENSRNOG00000012759_tx_9"; exon_id "9_34381091_34381144_-"; exonnum "13"; txlen "3587";
9	ensembl	exon	34390267	34390320	0	-	.	gene_id "ENSRNOG00000012759"; gene_version "9"; transcript_id "ENSRNOT00000149866"; transcript_version "1"; exon_number "12"; gene_name "Col19a1"; gene_source "ensembl"; gene_biotype "protein_coding"; transcript_name "Col19a1-204"; transcript_source "ensembl"; transcript_biotype "protein_coding"; exon_id "ENSRNOE00000215004"; exon_version "1"; tag "Ensembl_canonical";
9	ensembl	CDS	34390267	34390320	0	-	0	gene_id "ENSRNOG00000012759"; gene_version "9"; transcript_id "ENSRNOT00000149866"; transcript_version "1"; exon_number "12"; gene_name "Col19a1"; gene_source "ensembl"; gene_biotype "protein_coding"; transcript_name "Col19a1-204"; transcript_source "ensembl"; transcript_biotype "protein_coding"; protein_id "ENSRNOP00000111345"; protein_version "1"; tag "Ensembl_canonical";
9	ensembl	exon	34390267	34390320	0	-	.	gene_id "ENSRNOG00000012759"; gene_version "9"; transcript_id "ENSRNOT00000017169"; transcript_version "9"; exon_number "12"; gene_name "Col19a1"; gene_source "ensembl"; gene_biotype "protein_coding"; transcript_name "Col19a1-201"; transcript_source "ensembl"; transcript_biotype "protein_coding"; exon_id "ENSRNOE00000215004"; exon_version "1";
9	ensembl	CDS	34390267	34390320	0	-	0	gene_id "ENSRNOG00000012759"; gene_version "9"; transcript_id "ENSRNOT00000017169"; transcript_version "9"; exon_number "12"; gene_name "Col19a1"; gene_source "ensembl"; gene_biotype "protein_coding"; transcript_name "Col19a1-201"; transcript_source "ensembl"; transcript_biotype "protein_coding"; protein_id "ENSRNOP00000017169"; protein_version "9";
9	ensembl	exon	34390267	34390320	0	-	.	gene_id "ENSRNOG00000012759"; gene_version "9"; transcript_id "ENSRNOT00000130661"; transcript_version "1"; exon_number "12"; gene_name "Col19a1"; gene_source "ensembl"; gene_biotype "protein_coding"; transcript_name "Col19a1-202"; transcript_source "ensembl"; transcript_biotype "protein_coding"; exon_id "ENSRNOE00000215004"; exon_version "1";
9	ensembl	CDS	34390267	34390320	0	-	0	gene_id "ENSRNOG00000012759"; gene_version "9"; transcript_id "ENSRNOT00000130661"; transcript_version "1"; exon_number "12"; gene_name "Col19a1"; gene_source "ensembl"; gene_biotype "protein_coding"; transcript_name "Col19a1-202"; transcript_source "ensembl"; transcript_biotype "protein_coding"; protein_id "ENSRNOP00000111686"; protein_version "1";
9	ensembl	exon	34390267	34390320	0	-	.	gene_id "ENSRNOG00000012759"; gene_version "9"; transcript_id "ENSRNOT00000147880"; transcript_version "1"; exon_number "12"; gene_name "Col19a1"; gene_source "ensembl"; gene_biotype "protein_coding"; transcript_name "Col19a1-203"; transcript_source "ensembl"; transcript_biotype "protein_coding"; exon_id "ENSRNOE00000215004"; exon_version "1";
9	ensembl	CDS	34390267	34390320	0	-	0	gene_id "ENSRNOG00000012759"; gene_version "9"; transcript_id "ENSRNOT00000147880"; transcript_version "1"; exon_number "12"; gene_name "Col19a1"; gene_source "ensembl"; gene_biotype "protein_coding"; transcript_name "Col19a1-203"; transcript_source "ensembl"; transcript_biotype "protein_coding"; protein_id "ENSRNOP00000104672"; protein_version "1";
9	ENSEMBL114_rn	exon	34390267	34390320	22.8356749768055	-	.	gene_id "ENSRNOG00000012759"; transcript_id "ENSRNOG00000012759_tx_1"; exon_id "9_34390267_34390320_-"; exonnum "12"; txlen "3605";
9	ENSEMBL114_rn	exon	34390267	34390320	0.343556739550655	-	.	gene_id "ENSRNOG00000012759"; transcript_id "ENSRNOG00000012759_tx_10"; exon_id "9_34390267_34390320_-"; exonnum "9"; txlen "3400";
9	ENSEMBL114_rn	exon	34390267	34390320	0.0100241311812097	-	.	gene_id "ENSRNOG00000012759"; transcript_id "ENSRNOG00000012759_tx_11"; exon_id "9_34390267_34390320_-"; exonnum "14"; txlen "4137";
9	ENSEMBL114_rn	exon	34390267	34390320	6.04980678771064	-	.	gene_id "ENSRNOG00000012759"; transcript_id "ENSRNOG00000012759_tx_2"; exon_id "9_34390267_34390320_-"; exonnum "12"; txlen "3563";
9	ENSEMBL114_rn	exon	34390267	34390320	3.55269289393982	-	.	gene_id "ENSRNOG00000012759"; transcript_id "ENSRNOG00000012759_tx_3"; exon_id "9_34390267_34390320_-"; exonnum "12"; txlen "3509";
9	ENSEMBL114_rn	exon	34390267	34390320	3.5043894658649	-	.	gene_id "ENSRNOG00000012759"; transcript_id "ENSRNOG00000012759_tx_4"; exon_id "9_34390267_34390320_-"; exonnum "12"; txlen "3500";
9	ENSEMBL114_rn	exon	34390267	34390320	1.52748466569655	-	.	gene_id "ENSRNOG00000012759"; transcript_id "ENSRNOG00000012759_tx_5"; exon_id "9_34390267_34390320_-"; exonnum "9"; txlen "3442";
9	ENSEMBL114_rn	exon	34390267	34390320	0.614645431583385	-	.	gene_id "ENSRNOG00000012759"; transcript_id "ENSRNOG00000012759_tx_6"; exon_id "9_34390267_34390320_-"; exonnum "12"; txlen "3641";
9	ENSEMBL114_rn	exon	34390267	34390320	0.614645431583385	-	.	gene_id "ENSRNOG00000012759"; transcript_id "ENSRNOG00000012759_tx_7"; exon_id "9_34390267_34390320_-"; exonnum "12"; txlen "3683";
9	ENSEMBL114_rn	exon	34390267	34390320	0.614645431583385	-	.	gene_id "ENSRNOG00000012759"; transcript_id "ENSRNOG00000012759_tx_8"; exon_id "9_34390267_34390320_-"; exonnum "12"; txlen "3578";
9	ENSEMBL114_rn	exon	34390267	34390320	0.593265204258267	-	.	gene_id "ENSRNOG00000012759"; transcript_id "ENSRNOG00000012759_tx_9"; exon_id "9_34390267_34390320_-"; exonnum "12"; txlen "3587";
9	ensembl	exon	34427281	34427325	0	-	.	gene_id "ENSRNOG00000012759"; gene_version "9"; transcript_id "ENSRNOT00000149866"; transcript_version "1"; exon_number "11"; gene_name "Col19a1"; gene_source "ensembl"; gene_biotype "protein_coding"; transcript_name "Col19a1-204"; transcript_source "ensembl"; transcript_biotype "protein_coding"; exon_id "ENSRNOE00000215023"; exon_version "1"; tag "Ensembl_canonical";
9	ensembl	CDS	34427281	34427325	0	-	0	gene_id "ENSRNOG00000012759"; gene_version "9"; transcript_id "ENSRNOT00000149866"; transcript_version "1"; exon_number "11"; gene_name "Col19a1"; gene_source "ensembl"; gene_biotype "protein_coding"; transcript_name "Col19a1-204"; transcript_source "ensembl"; transcript_biotype "protein_coding"; protein_id "ENSRNOP00000111345"; protein_version "1"; tag "Ensembl_canonical";
9	ensembl	exon	34427281	34427325	0	-	.	gene_id "ENSRNOG00000012759"; gene_version "9"; transcript_id "ENSRNOT00000017169"; transcript_version "9"; exon_number "11"; gene_name "Col19a1"; gene_source "ensembl"; gene_biotype "protein_coding"; transcript_name "Col19a1-201"; transcript_source "ensembl"; transcript_biotype "protein_coding"; exon_id "ENSRNOE00000215023"; exon_version "1";
9	ensembl	CDS	34427281	34427325	0	-	0	gene_id "ENSRNOG00000012759"; gene_version "9"; transcript_id "ENSRNOT00000017169"; transcript_version "9"; exon_number "11"; gene_name "Col19a1"; gene_source "ensembl"; gene_biotype "protein_coding"; transcript_name "Col19a1-201"; transcript_source "ensembl"; transcript_biotype "protein_coding"; protein_id "ENSRNOP00000017169"; protein_version "9";
9	ensembl	exon	34427281	34427325	0	-	.	gene_id "ENSRNOG00000012759"; gene_version "9"; transcript_id "ENSRNOT00000130661"; transcript_version "1"; exon_number "11"; gene_name "Col19a1"; gene_source "ensembl"; gene_biotype "protein_coding"; transcript_name "Col19a1-202"; transcript_source "ensembl"; transcript_biotype "protein_coding"; exon_id "ENSRNOE00000215023"; exon_version "1";
9	ensembl	CDS	34427281	34427325	0	-	0	gene_id "ENSRNOG00000012759"; gene_version "9"; transcript_id "ENSRNOT00000130661"; transcript_version "1"; exon_number "11"; gene_name "Col19a1"; gene_source "ensembl"; gene_biotype "protein_coding"; transcript_name "Col19a1-202"; transcript_source "ensembl"; transcript_biotype "protein_coding"; protein_id "ENSRNOP00000111686"; protein_version "1";
9	ensembl	exon	34427281	34427325	0	-	.	gene_id "ENSRNOG00000012759"; gene_version "9"; transcript_id "ENSRNOT00000147880"; transcript_version "1"; exon_number "11"; gene_name "Col19a1"; gene_source "ensembl"; gene_biotype "protein_coding"; transcript_name "Col19a1-203"; transcript_source "ensembl"; transcript_biotype "protein_coding"; exon_id "ENSRNOE00000215023"; exon_version "1";
9	ensembl	CDS	34427281	34427325	0	-	0	gene_id "ENSRNOG00000012759"; gene_version "9"; transcript_id "ENSRNOT00000147880"; transcript_version "1"; exon_number "11"; gene_name "Col19a1"; gene_source "ensembl"; gene_biotype "protein_coding"; transcript_name "Col19a1-203"; transcript_source "ensembl"; transcript_biotype "protein_coding"; protein_id "ENSRNOP00000104672"; protein_version "1";
9	ENSEMBL114_rn	exon	34427281	34427325	22.8356749768055	-	.	gene_id "ENSRNOG00000012759"; transcript_id "ENSRNOG00000012759_tx_1"; exon_id "9_34427281_34427325_-"; exonnum "11"; txlen "3605";
9	ENSEMBL114_rn	exon	34427281	34427325	0.343556739550655	-	.	gene_id "ENSRNOG00000012759"; transcript_id "ENSRNOG00000012759_tx_10"; exon_id "9_34427281_34427325_-"; exonnum "8"; txlen "3400";
9	ENSEMBL114_rn	exon	34427281	34427325	0.0100241311812097	-	.	gene_id "ENSRNOG00000012759"; transcript_id "ENSRNOG00000012759_tx_11"; exon_id "9_34427281_34427325_-"; exonnum "13"; txlen "4137";
9	ENSEMBL114_rn	exon	34427281	34427325	6.04980678771064	-	.	gene_id "ENSRNOG00000012759"; transcript_id "ENSRNOG00000012759_tx_2"; exon_id "9_34427281_34427325_-"; exonnum "11"; txlen "3563";
9	ENSEMBL114_rn	exon	34427281	34427325	3.55269289393982	-	.	gene_id "ENSRNOG00000012759"; transcript_id "ENSRNOG00000012759_tx_3"; exon_id "9_34427281_34427325_-"; exonnum "11"; txlen "3509";
9	ENSEMBL114_rn	exon	34427281	34427325	3.5043894658649	-	.	gene_id "ENSRNOG00000012759"; transcript_id "ENSRNOG00000012759_tx_4"; exon_id "9_34427281_34427325_-"; exonnum "11"; txlen "3500";
9	ENSEMBL114_rn	exon	34427281	34427325	1.52748466569655	-	.	gene_id "ENSRNOG00000012759"; transcript_id "ENSRNOG00000012759_tx_5"; exon_id "9_34427281_34427325_-"; exonnum "8"; txlen "3442";
9	ENSEMBL114_rn	exon	34427281	34427325	0.614645431583385	-	.	gene_id "ENSRNOG00000012759"; transcript_id "ENSRNOG00000012759_tx_6"; exon_id "9_34427281_34427325_-"; exonnum "11"; txlen "3641";
9	ENSEMBL114_rn	exon	34427281	34427325	0.614645431583385	-	.	gene_id "ENSRNOG00000012759"; transcript_id "ENSRNOG00000012759_tx_7"; exon_id "9_34427281_34427325_-"; exonnum "11"; txlen "3683";
9	ENSEMBL114_rn	exon	34427281	34427325	0.614645431583385	-	.	gene_id "ENSRNOG00000012759"; transcript_id "ENSRNOG00000012759_tx_8"; exon_id "9_34427281_34427325_-"; exonnum "11"; txlen "3578";
9	ENSEMBL114_rn	exon	34427281	34427325	0.593265204258267	-	.	gene_id "ENSRNOG00000012759"; transcript_id "ENSRNOG00000012759_tx_9"; exon_id "9_34427281_34427325_-"; exonnum "11"; txlen "3587";
9	ensembl	exon	34431516	34431560	0	-	.	gene_id "ENSRNOG00000012759"; gene_version "9"; transcript_id "ENSRNOT00000149866"; transcript_version "1"; exon_number "10"; gene_name "Col19a1"; gene_source "ensembl"; gene_biotype "protein_coding"; transcript_name "Col19a1-204"; transcript_source "ensembl"; transcript_biotype "protein_coding"; exon_id "ENSRNOE00000121499"; exon_version "2"; tag "Ensembl_canonical";
9	ensembl	CDS	34431516	34431560	0	-	0	gene_id "ENSRNOG00000012759"; gene_version "9"; transcript_id "ENSRNOT00000149866"; transcript_version "1"; exon_number "10"; gene_name "Col19a1"; gene_source "ensembl"; gene_biotype "protein_coding"; transcript_name "Col19a1-204"; transcript_source "ensembl"; transcript_biotype "protein_coding"; protein_id "ENSRNOP00000111345"; protein_version "1"; tag "Ensembl_canonical";
9	ensembl	exon	34431516	34431560	0	-	.	gene_id "ENSRNOG00000012759"; gene_version "9"; transcript_id "ENSRNOT00000017169"; transcript_version "9"; exon_number "10"; gene_name "Col19a1"; gene_source "ensembl"; gene_biotype "protein_coding"; transcript_name "Col19a1-201"; transcript_source "ensembl"; transcript_biotype "protein_coding"; exon_id "ENSRNOE00000121499"; exon_version "2";
9	ensembl	CDS	34431516	34431560	0	-	0	gene_id "ENSRNOG00000012759"; gene_version "9"; transcript_id "ENSRNOT00000017169"; transcript_version "9"; exon_number "10"; gene_name "Col19a1"; gene_source "ensembl"; gene_biotype "protein_coding"; transcript_name "Col19a1-201"; transcript_source "ensembl"; transcript_biotype "protein_coding"; protein_id "ENSRNOP00000017169"; protein_version "9";
9	ensembl	exon	34431516	34431560	0	-	.	gene_id "ENSRNOG00000012759"; gene_version "9"; transcript_id "ENSRNOT00000130661"; transcript_version "1"; exon_number "10"; gene_name "Col19a1"; gene_source "ensembl"; gene_biotype "protein_coding"; transcript_name "Col19a1-202"; transcript_source "ensembl"; transcript_biotype "protein_coding"; exon_id "ENSRNOE00000121499"; exon_version "2";
9	ensembl	CDS	34431516	34431560	0	-	0	gene_id "ENSRNOG00000012759"; gene_version "9"; transcript_id "ENSRNOT00000130661"; transcript_version "1"; exon_number "10"; gene_name "Col19a1"; gene_source "ensembl"; gene_biotype "protein_coding"; transcript_name "Col19a1-202"; transcript_source "ensembl"; transcript_biotype "protein_coding"; protein_id "ENSRNOP00000111686"; protein_version "1";
9	ensembl	exon	34431516	34431560	0	-	.	gene_id "ENSRNOG00000012759"; gene_version "9"; transcript_id "ENSRNOT00000147880"; transcript_version "1"; exon_number "10"; gene_name "Col19a1"; gene_source "ensembl"; gene_biotype "protein_coding"; transcript_name "Col19a1-203"; transcript_source "ensembl"; transcript_biotype "protein_coding"; exon_id "ENSRNOE00000121499"; exon_version "2";
9	ensembl	CDS	34431516	34431560	0	-	0	gene_id "ENSRNOG00000012759"; gene_version "9"; transcript_id "ENSRNOT00000147880"; transcript_version "1"; exon_number "10"; gene_name "Col19a1"; gene_source "ensembl"; gene_biotype "protein_coding"; transcript_name "Col19a1-203"; transcript_source "ensembl"; transcript_biotype "protein_coding"; protein_id "ENSRNOP00000104672"; protein_version "1";
9	ENSEMBL114_rn	exon	34431516	34431560	22.8356749768055	-	.	gene_id "ENSRNOG00000012759"; transcript_id "ENSRNOG00000012759_tx_1"; exon_id "9_34431516_34431560_-"; exonnum "10"; txlen "3605";
9	ENSEMBL114_rn	exon	34431516	34431560	0.343556739550655	-	.	gene_id "ENSRNOG00000012759"; transcript_id "ENSRNOG00000012759_tx_10"; exon_id "9_34431516_34431560_-"; exonnum "7"; txlen "3400";
9	ENSEMBL114_rn	exon	34431516	34431560	0.0100241311812097	-	.	gene_id "ENSRNOG00000012759"; transcript_id "ENSRNOG00000012759_tx_11"; exon_id "9_34431516_34431560_-"; exonnum "12"; txlen "4137";
9	ENSEMBL114_rn	exon	34431516	34431560	6.04980678771064	-	.	gene_id "ENSRNOG00000012759"; transcript_id "ENSRNOG00000012759_tx_2"; exon_id "9_34431516_34431560_-"; exonnum "10"; txlen "3563";
9	ENSEMBL114_rn	exon	34431516	34431560	3.55269289393982	-	.	gene_id "ENSRNOG00000012759"; transcript_id "ENSRNOG00000012759_tx_3"; exon_id "9_34431516_34431560_-"; exonnum "10"; txlen "3509";
9	ENSEMBL114_rn	exon	34431516	34431560	3.5043894658649	-	.	gene_id "ENSRNOG00000012759"; transcript_id "ENSRNOG00000012759_tx_4"; exon_id "9_34431516_34431560_-"; exonnum "10"; txlen "3500";
9	ENSEMBL114_rn	exon	34431516	34431560	1.52748466569655	-	.	gene_id "ENSRNOG00000012759"; transcript_id "ENSRNOG00000012759_tx_5"; exon_id "9_34431516_34431560_-"; exonnum "7"; txlen "3442";
9	ENSEMBL114_rn	exon	34431516	34431560	0.614645431583385	-	.	gene_id "ENSRNOG00000012759"; transcript_id "ENSRNOG00000012759_tx_6"; exon_id "9_34431516_34431560_-"; exonnum "10"; txlen "3641";
9	ENSEMBL114_rn	exon	34431516	34431560	0.614645431583385	-	.	gene_id "ENSRNOG00000012759"; transcript_id "ENSRNOG00000012759_tx_7"; exon_id "9_34431516_34431560_-"; exonnum "10"; txlen "3683";
9	ENSEMBL114_rn	exon	34431516	34431560	0.614645431583385	-	.	gene_id "ENSRNOG00000012759"; transcript_id "ENSRNOG00000012759_tx_8"; exon_id "9_34431516_34431560_-"; exonnum "10"; txlen "3578";
9	ENSEMBL114_rn	exon	34431516	34431560	0.593265204258267	-	.	gene_id "ENSRNOG00000012759"; transcript_id "ENSRNOG00000012759_tx_9"; exon_id "9_34431516_34431560_-"; exonnum "10"; txlen "3587";
9	ensembl	exon	34446601	34446654	0	-	.	gene_id "ENSRNOG00000012759"; gene_version "9"; transcript_id "ENSRNOT00000149866"; transcript_version "1"; exon_number "9"; gene_name "Col19a1"; gene_source "ensembl"; gene_biotype "protein_coding"; transcript_name "Col19a1-204"; transcript_source "ensembl"; transcript_biotype "protein_coding"; exon_id "ENSRNOE00000410159"; exon_version "1"; tag "Ensembl_canonical";
9	ensembl	CDS	34446601	34446654	0	-	0	gene_id "ENSRNOG00000012759"; gene_version "9"; transcript_id "ENSRNOT00000149866"; transcript_version "1"; exon_number "9"; gene_name "Col19a1"; gene_source "ensembl"; gene_biotype "protein_coding"; transcript_name "Col19a1-204"; transcript_source "ensembl"; transcript_biotype "protein_coding"; protein_id "ENSRNOP00000111345"; protein_version "1"; tag "Ensembl_canonical";
9	ensembl	exon	34446601	34446654	0	-	.	gene_id "ENSRNOG00000012759"; gene_version "9"; transcript_id "ENSRNOT00000017169"; transcript_version "9"; exon_number "9"; gene_name "Col19a1"; gene_source "ensembl"; gene_biotype "protein_coding"; transcript_name "Col19a1-201"; transcript_source "ensembl"; transcript_biotype "protein_coding"; exon_id "ENSRNOE00000410159"; exon_version "1";
9	ensembl	CDS	34446601	34446654	0	-	0	gene_id "ENSRNOG00000012759"; gene_version "9"; transcript_id "ENSRNOT00000017169"; transcript_version "9"; exon_number "9"; gene_name "Col19a1"; gene_source "ensembl"; gene_biotype "protein_coding"; transcript_name "Col19a1-201"; transcript_source "ensembl"; transcript_biotype "protein_coding"; protein_id "ENSRNOP00000017169"; protein_version "9";
9	ensembl	exon	34446601	34446654	0	-	.	gene_id "ENSRNOG00000012759"; gene_version "9"; transcript_id "ENSRNOT00000130661"; transcript_version "1"; exon_number "9"; gene_name "Col19a1"; gene_source "ensembl"; gene_biotype "protein_coding"; transcript_name "Col19a1-202"; transcript_source "ensembl"; transcript_biotype "protein_coding"; exon_id "ENSRNOE00000410159"; exon_version "1";
9	ensembl	CDS	34446601	34446654	0	-	0	gene_id "ENSRNOG00000012759"; gene_version "9"; transcript_id "ENSRNOT00000130661"; transcript_version "1"; exon_number "9"; gene_name "Col19a1"; gene_source "ensembl"; gene_biotype "protein_coding"; transcript_name "Col19a1-202"; transcript_source "ensembl"; transcript_biotype "protein_coding"; protein_id "ENSRNOP00000111686"; protein_version "1";
9	ensembl	exon	34446601	34446654	0	-	.	gene_id "ENSRNOG00000012759"; gene_version "9"; transcript_id "ENSRNOT00000147880"; transcript_version "1"; exon_number "9"; gene_name "Col19a1"; gene_source "ensembl"; gene_biotype "protein_coding"; transcript_name "Col19a1-203"; transcript_source "ensembl"; transcript_biotype "protein_coding"; exon_id "ENSRNOE00000410159"; exon_version "1";
9	ensembl	CDS	34446601	34446654	0	-	0	gene_id "ENSRNOG00000012759"; gene_version "9"; transcript_id "ENSRNOT00000147880"; transcript_version "1"; exon_number "9"; gene_name "Col19a1"; gene_source "ensembl"; gene_biotype "protein_coding"; transcript_name "Col19a1-203"; transcript_source "ensembl"; transcript_biotype "protein_coding"; protein_id "ENSRNOP00000104672"; protein_version "1";
9	ENSEMBL114_rn	exon	34446601	34446654	22.8356749768055	-	.	gene_id "ENSRNOG00000012759"; transcript_id "ENSRNOG00000012759_tx_1"; exon_id "9_34446601_34446654_-"; exonnum "9"; txlen "3605";
9	ENSEMBL114_rn	exon	34446601	34446654	0.343556739550655	-	.	gene_id "ENSRNOG00000012759"; transcript_id "ENSRNOG00000012759_tx_10"; exon_id "9_34446601_34446654_-"; exonnum "6"; txlen "3400";
9	ENSEMBL114_rn	exon	34446601	34446654	0.0100241311812097	-	.	gene_id "ENSRNOG00000012759"; transcript_id "ENSRNOG00000012759_tx_11"; exon_id "9_34446601_34446654_-"; exonnum "11"; txlen "4137";
9	ENSEMBL114_rn	exon	34446601	34446654	6.04980678771064	-	.	gene_id "ENSRNOG00000012759"; transcript_id "ENSRNOG00000012759_tx_2"; exon_id "9_34446601_34446654_-"; exonnum "9"; txlen "3563";
9	ENSEMBL114_rn	exon	34446601	34446654	3.55269289393982	-	.	gene_id "ENSRNOG00000012759"; transcript_id "ENSRNOG00000012759_tx_3"; exon_id "9_34446601_34446654_-"; exonnum "9"; txlen "3509";
9	ENSEMBL114_rn	exon	34446601	34446654	3.5043894658649	-	.	gene_id "ENSRNOG00000012759"; transcript_id "ENSRNOG00000012759_tx_4"; exon_id "9_34446601_34446654_-"; exonnum "9"; txlen "3500";
9	ENSEMBL114_rn	exon	34446601	34446654	1.52748466569655	-	.	gene_id "ENSRNOG00000012759"; transcript_id "ENSRNOG00000012759_tx_5"; exon_id "9_34446601_34446654_-"; exonnum "6"; txlen "3442";
9	ENSEMBL114_rn	exon	34446601	34446654	0.614645431583385	-	.	gene_id "ENSRNOG00000012759"; transcript_id "ENSRNOG00000012759_tx_6"; exon_id "9_34446601_34446654_-"; exonnum "9"; txlen "3641";
9	ENSEMBL114_rn	exon	34446601	34446654	0.614645431583385	-	.	gene_id "ENSRNOG00000012759"; transcript_id "ENSRNOG00000012759_tx_7"; exon_id "9_34446601_34446654_-"; exonnum "9"; txlen "3683";
9	ENSEMBL114_rn	exon	34446601	34446654	0.614645431583385	-	.	gene_id "ENSRNOG00000012759"; transcript_id "ENSRNOG00000012759_tx_8"; exon_id "9_34446601_34446654_-"; exonnum "9"; txlen "3578";
9	ENSEMBL114_rn	exon	34446601	34446654	0.593265204258267	-	.	gene_id "ENSRNOG00000012759"; transcript_id "ENSRNOG00000012759_tx_9"; exon_id "9_34446601_34446654_-"; exonnum "9"; txlen "3587";
9	ensembl	exon	34448049	34448174	0	-	.	gene_id "ENSRNOG00000012759"; gene_version "9"; transcript_id "ENSRNOT00000149866"; transcript_version "1"; exon_number "8"; gene_name "Col19a1"; gene_source "ensembl"; gene_biotype "protein_coding"; transcript_name "Col19a1-204"; transcript_source "ensembl"; transcript_biotype "protein_coding"; exon_id "ENSRNOE00000215066"; exon_version "5"; tag "Ensembl_canonical";
9	ensembl	CDS	34448049	34448174	0	-	0	gene_id "ENSRNOG00000012759"; gene_version "9"; transcript_id "ENSRNOT00000149866"; transcript_version "1"; exon_number "8"; gene_name "Col19a1"; gene_source "ensembl"; gene_biotype "protein_coding"; transcript_name "Col19a1-204"; transcript_source "ensembl"; transcript_biotype "protein_coding"; protein_id "ENSRNOP00000111345"; protein_version "1"; tag "Ensembl_canonical";
9	ensembl	exon	34448049	34448174	0	-	.	gene_id "ENSRNOG00000012759"; gene_version "9"; transcript_id "ENSRNOT00000017169"; transcript_version "9"; exon_number "8"; gene_name "Col19a1"; gene_source "ensembl"; gene_biotype "protein_coding"; transcript_name "Col19a1-201"; transcript_source "ensembl"; transcript_biotype "protein_coding"; exon_id "ENSRNOE00000215066"; exon_version "5";
9	ensembl	CDS	34448049	34448174	0	-	0	gene_id "ENSRNOG00000012759"; gene_version "9"; transcript_id "ENSRNOT00000017169"; transcript_version "9"; exon_number "8"; gene_name "Col19a1"; gene_source "ensembl"; gene_biotype "protein_coding"; transcript_name "Col19a1-201"; transcript_source "ensembl"; transcript_biotype "protein_coding"; protein_id "ENSRNOP00000017169"; protein_version "9";
9	ensembl	exon	34448049	34448174	0	-	.	gene_id "ENSRNOG00000012759"; gene_version "9"; transcript_id "ENSRNOT00000130661"; transcript_version "1"; exon_number "8"; gene_name "Col19a1"; gene_source "ensembl"; gene_biotype "protein_coding"; transcript_name "Col19a1-202"; transcript_source "ensembl"; transcript_biotype "protein_coding"; exon_id "ENSRNOE00000215066"; exon_version "5";
9	ensembl	CDS	34448049	34448174	0	-	0	gene_id "ENSRNOG00000012759"; gene_version "9"; transcript_id "ENSRNOT00000130661"; transcript_version "1"; exon_number "8"; gene_name "Col19a1"; gene_source "ensembl"; gene_biotype "protein_coding"; transcript_name "Col19a1-202"; transcript_source "ensembl"; transcript_biotype "protein_coding"; protein_id "ENSRNOP00000111686"; protein_version "1";
9	ensembl	exon	34448049	34448174	0	-	.	gene_id "ENSRNOG00000012759"; gene_version "9"; transcript_id "ENSRNOT00000147880"; transcript_version "1"; exon_number "8"; gene_name "Col19a1"; gene_source "ensembl"; gene_biotype "protein_coding"; transcript_name "Col19a1-203"; transcript_source "ensembl"; transcript_biotype "protein_coding"; exon_id "ENSRNOE00000215066"; exon_version "5";
9	ensembl	CDS	34448049	34448174	0	-	0	gene_id "ENSRNOG00000012759"; gene_version "9"; transcript_id "ENSRNOT00000147880"; transcript_version "1"; exon_number "8"; gene_name "Col19a1"; gene_source "ensembl"; gene_biotype "protein_coding"; transcript_name "Col19a1-203"; transcript_source "ensembl"; transcript_biotype "protein_coding"; protein_id "ENSRNOP00000104672"; protein_version "1";
9	ENSEMBL114_rn	exon	34448049	34448174	22.8356749768055	-	.	gene_id "ENSRNOG00000012759"; transcript_id "ENSRNOG00000012759_tx_1"; exon_id "9_34448049_34448174_-"; exonnum "8"; txlen "3605";
9	ENSEMBL114_rn	exon	34448049	34448174	0.343556739550655	-	.	gene_id "ENSRNOG00000012759"; transcript_id "ENSRNOG00000012759_tx_10"; exon_id "9_34448049_34448174_-"; exonnum "5"; txlen "3400";
9	ENSEMBL114_rn	exon	34448049	34448174	0.0100241311812097	-	.	gene_id "ENSRNOG00000012759"; transcript_id "ENSRNOG00000012759_tx_11"; exon_id "9_34448049_34448174_-"; exonnum "10"; txlen "4137";
9	ENSEMBL114_rn	exon	34448049	34448174	6.04980678771064	-	.	gene_id "ENSRNOG00000012759"; transcript_id "ENSRNOG00000012759_tx_2"; exon_id "9_34448049_34448174_-"; exonnum "8"; txlen "3563";
9	ENSEMBL114_rn	exon	34448049	34448174	3.55269289393982	-	.	gene_id "ENSRNOG00000012759"; transcript_id "ENSRNOG00000012759_tx_3"; exon_id "9_34448049_34448174_-"; exonnum "8"; txlen "3509";
9	ENSEMBL114_rn	exon	34448049	34448174	3.5043894658649	-	.	gene_id "ENSRNOG00000012759"; transcript_id "ENSRNOG00000012759_tx_4"; exon_id "9_34448049_34448174_-"; exonnum "8"; txlen "3500";
9	ENSEMBL114_rn	exon	34448049	34448174	1.52748466569655	-	.	gene_id "ENSRNOG00000012759"; transcript_id "ENSRNOG00000012759_tx_5"; exon_id "9_34448049_34448174_-"; exonnum "5"; txlen "3442";
9	ENSEMBL114_rn	exon	34448049	34448174	0.614645431583385	-	.	gene_id "ENSRNOG00000012759"; transcript_id "ENSRNOG00000012759_tx_6"; exon_id "9_34448049_34448174_-"; exonnum "8"; txlen "3641";
9	ENSEMBL114_rn	exon	34448049	34448174	0.614645431583385	-	.	gene_id "ENSRNOG00000012759"; transcript_id "ENSRNOG00000012759_tx_7"; exon_id "9_34448049_34448174_-"; exonnum "8"; txlen "3683";
9	ENSEMBL114_rn	exon	34448049	34448174	0.614645431583385	-	.	gene_id "ENSRNOG00000012759"; transcript_id "ENSRNOG00000012759_tx_8"; exon_id "9_34448049_34448174_-"; exonnum "8"; txlen "3578";
9	ENSEMBL114_rn	exon	34448049	34448174	0.593265204258267	-	.	gene_id "ENSRNOG00000012759"; transcript_id "ENSRNOG00000012759_tx_9"; exon_id "9_34448049_34448174_-"; exonnum "8"; txlen "3587";
9	ensembl	exon	34452447	34452527	0	-	.	gene_id "ENSRNOG00000012759"; gene_version "9"; transcript_id "ENSRNOT00000149866"; transcript_version "1"; exon_number "7"; gene_name "Col19a1"; gene_source "ensembl"; gene_biotype "protein_coding"; transcript_name "Col19a1-204"; transcript_source "ensembl"; transcript_biotype "protein_coding"; exon_id "ENSRNOE00000215078"; exon_version "4"; tag "Ensembl_canonical";
9	ensembl	CDS	34452447	34452527	0	-	0	gene_id "ENSRNOG00000012759"; gene_version "9"; transcript_id "ENSRNOT00000149866"; transcript_version "1"; exon_number "7"; gene_name "Col19a1"; gene_source "ensembl"; gene_biotype "protein_coding"; transcript_name "Col19a1-204"; transcript_source "ensembl"; transcript_biotype "protein_coding"; protein_id "ENSRNOP00000111345"; protein_version "1"; tag "Ensembl_canonical";
9	ensembl	exon	34452447	34452527	0	-	.	gene_id "ENSRNOG00000012759"; gene_version "9"; transcript_id "ENSRNOT00000017169"; transcript_version "9"; exon_number "7"; gene_name "Col19a1"; gene_source "ensembl"; gene_biotype "protein_coding"; transcript_name "Col19a1-201"; transcript_source "ensembl"; transcript_biotype "protein_coding"; exon_id "ENSRNOE00000215078"; exon_version "4";
9	ensembl	CDS	34452447	34452527	0	-	0	gene_id "ENSRNOG00000012759"; gene_version "9"; transcript_id "ENSRNOT00000017169"; transcript_version "9"; exon_number "7"; gene_name "Col19a1"; gene_source "ensembl"; gene_biotype "protein_coding"; transcript_name "Col19a1-201"; transcript_source "ensembl"; transcript_biotype "protein_coding"; protein_id "ENSRNOP00000017169"; protein_version "9";
9	ensembl	exon	34452447	34452527	0	-	.	gene_id "ENSRNOG00000012759"; gene_version "9"; transcript_id "ENSRNOT00000130661"; transcript_version "1"; exon_number "7"; gene_name "Col19a1"; gene_source "ensembl"; gene_biotype "protein_coding"; transcript_name "Col19a1-202"; transcript_source "ensembl"; transcript_biotype "protein_coding"; exon_id "ENSRNOE00000215078"; exon_version "4";
9	ensembl	CDS	34452447	34452527	0	-	0	gene_id "ENSRNOG00000012759"; gene_version "9"; transcript_id "ENSRNOT00000130661"; transcript_version "1"; exon_number "7"; gene_name "Col19a1"; gene_source "ensembl"; gene_biotype "protein_coding"; transcript_name "Col19a1-202"; transcript_source "ensembl"; transcript_biotype "protein_coding"; protein_id "ENSRNOP00000111686"; protein_version "1";
9	ensembl	exon	34452447	34452527	0	-	.	gene_id "ENSRNOG00000012759"; gene_version "9"; transcript_id "ENSRNOT00000147880"; transcript_version "1"; exon_number "7"; gene_name "Col19a1"; gene_source "ensembl"; gene_biotype "protein_coding"; transcript_name "Col19a1-203"; transcript_source "ensembl"; transcript_biotype "protein_coding"; exon_id "ENSRNOE00000215078"; exon_version "4";
9	ensembl	CDS	34452447	34452527	0	-	0	gene_id "ENSRNOG00000012759"; gene_version "9"; transcript_id "ENSRNOT00000147880"; transcript_version "1"; exon_number "7"; gene_name "Col19a1"; gene_source "ensembl"; gene_biotype "protein_coding"; transcript_name "Col19a1-203"; transcript_source "ensembl"; transcript_biotype "protein_coding"; protein_id "ENSRNOP00000104672"; protein_version "1";
9	ENSEMBL114_rn	exon	34452447	34452527	22.8356749768055	-	.	gene_id "ENSRNOG00000012759"; transcript_id "ENSRNOG00000012759_tx_1"; exon_id "9_34452447_34452527_-"; exonnum "7"; txlen "3605";
9	ENSEMBL114_rn	exon	34452447	34452527	0.343556739550655	-	.	gene_id "ENSRNOG00000012759"; transcript_id "ENSRNOG00000012759_tx_10"; exon_id "9_34452447_34452527_-"; exonnum "4"; txlen "3400";
9	ENSEMBL114_rn	exon	34452447	34452527	0.0100241311812097	-	.	gene_id "ENSRNOG00000012759"; transcript_id "ENSRNOG00000012759_tx_11"; exon_id "9_34452447_34452527_-"; exonnum "9"; txlen "4137";
9	ENSEMBL114_rn	exon	34452447	34452527	6.04980678771064	-	.	gene_id "ENSRNOG00000012759"; transcript_id "ENSRNOG00000012759_tx_2"; exon_id "9_34452447_34452527_-"; exonnum "7"; txlen "3563";
9	ENSEMBL114_rn	exon	34452447	34452527	3.55269289393982	-	.	gene_id "ENSRNOG00000012759"; transcript_id "ENSRNOG00000012759_tx_3"; exon_id "9_34452447_34452527_-"; exonnum "7"; txlen "3509";
9	ENSEMBL114_rn	exon	34452447	34452527	3.5043894658649	-	.	gene_id "ENSRNOG00000012759"; transcript_id "ENSRNOG00000012759_tx_4"; exon_id "9_34452447_34452527_-"; exonnum "7"; txlen "3500";
9	ENSEMBL114_rn	exon	34452447	34452527	1.52748466569655	-	.	gene_id "ENSRNOG00000012759"; transcript_id "ENSRNOG00000012759_tx_5"; exon_id "9_34452447_34452527_-"; exonnum "4"; txlen "3442";
9	ENSEMBL114_rn	exon	34452447	34452527	0.614645431583385	-	.	gene_id "ENSRNOG00000012759"; transcript_id "ENSRNOG00000012759_tx_6"; exon_id "9_34452447_34452527_-"; exonnum "7"; txlen "3641";
9	ENSEMBL114_rn	exon	34452447	34452527	0.614645431583385	-	.	gene_id "ENSRNOG00000012759"; transcript_id "ENSRNOG00000012759_tx_7"; exon_id "9_34452447_34452527_-"; exonnum "7"; txlen "3683";
9	ENSEMBL114_rn	exon	34452447	34452527	0.614645431583385	-	.	gene_id "ENSRNOG00000012759"; transcript_id "ENSRNOG00000012759_tx_8"; exon_id "9_34452447_34452527_-"; exonnum "7"; txlen "3578";
9	ENSEMBL114_rn	exon	34452447	34452527	0.593265204258267	-	.	gene_id "ENSRNOG00000012759"; transcript_id "ENSRNOG00000012759_tx_9"; exon_id "9_34452447_34452527_-"; exonnum "7"; txlen "3587";
9	ensembl	exon	34456359	34456634	0	-	.	gene_id "ENSRNOG00000012759"; gene_version "9"; transcript_id "ENSRNOT00000149866"; transcript_version "1"; exon_number "6"; gene_name "Col19a1"; gene_source "ensembl"; gene_biotype "protein_coding"; transcript_name "Col19a1-204"; transcript_source "ensembl"; transcript_biotype "protein_coding"; exon_id "ENSRNOE00000215570"; exon_version "1"; tag "Ensembl_canonical";
9	ensembl	CDS	34456359	34456634	0	-	0	gene_id "ENSRNOG00000012759"; gene_version "9"; transcript_id "ENSRNOT00000149866"; transcript_version "1"; exon_number "6"; gene_name "Col19a1"; gene_source "ensembl"; gene_biotype "protein_coding"; transcript_name "Col19a1-204"; transcript_source "ensembl"; transcript_biotype "protein_coding"; protein_id "ENSRNOP00000111345"; protein_version "1"; tag "Ensembl_canonical";
9	ensembl	exon	34456359	34456634	0	-	.	gene_id "ENSRNOG00000012759"; gene_version "9"; transcript_id "ENSRNOT00000017169"; transcript_version "9"; exon_number "6"; gene_name "Col19a1"; gene_source "ensembl"; gene_biotype "protein_coding"; transcript_name "Col19a1-201"; transcript_source "ensembl"; transcript_biotype "protein_coding"; exon_id "ENSRNOE00000215570"; exon_version "1";
9	ensembl	CDS	34456359	34456634	0	-	0	gene_id "ENSRNOG00000012759"; gene_version "9"; transcript_id "ENSRNOT00000017169"; transcript_version "9"; exon_number "6"; gene_name "Col19a1"; gene_source "ensembl"; gene_biotype "protein_coding"; transcript_name "Col19a1-201"; transcript_source "ensembl"; transcript_biotype "protein_coding"; protein_id "ENSRNOP00000017169"; protein_version "9";
9	ensembl	exon	34456359	34456634	0	-	.	gene_id "ENSRNOG00000012759"; gene_version "9"; transcript_id "ENSRNOT00000130661"; transcript_version "1"; exon_number "6"; gene_name "Col19a1"; gene_source "ensembl"; gene_biotype "protein_coding"; transcript_name "Col19a1-202"; transcript_source "ensembl"; transcript_biotype "protein_coding"; exon_id "ENSRNOE00000215570"; exon_version "1";
9	ensembl	CDS	34456359	34456634	0	-	0	gene_id "ENSRNOG00000012759"; gene_version "9"; transcript_id "ENSRNOT00000130661"; transcript_version "1"; exon_number "6"; gene_name "Col19a1"; gene_source "ensembl"; gene_biotype "protein_coding"; transcript_name "Col19a1-202"; transcript_source "ensembl"; transcript_biotype "protein_coding"; protein_id "ENSRNOP00000111686"; protein_version "1";
9	ensembl	exon	34456359	34456634	0	-	.	gene_id "ENSRNOG00000012759"; gene_version "9"; transcript_id "ENSRNOT00000147880"; transcript_version "1"; exon_number "6"; gene_name "Col19a1"; gene_source "ensembl"; gene_biotype "protein_coding"; transcript_name "Col19a1-203"; transcript_source "ensembl"; transcript_biotype "protein_coding"; exon_id "ENSRNOE00000215570"; exon_version "1";
9	ensembl	CDS	34456359	34456634	0	-	0	gene_id "ENSRNOG00000012759"; gene_version "9"; transcript_id "ENSRNOT00000147880"; transcript_version "1"; exon_number "6"; gene_name "Col19a1"; gene_source "ensembl"; gene_biotype "protein_coding"; transcript_name "Col19a1-203"; transcript_source "ensembl"; transcript_biotype "protein_coding"; protein_id "ENSRNOP00000104672"; protein_version "1";
9	ENSEMBL114_rn	exon	34456359	34456634	22.8356749768055	-	.	gene_id "ENSRNOG00000012759"; transcript_id "ENSRNOG00000012759_tx_1"; exon_id "9_34456359_34456634_-"; exonnum "6"; txlen "3605";
9	ENSEMBL114_rn	exon	34456359	34456634	0.343556739550655	-	.	gene_id "ENSRNOG00000012759"; transcript_id "ENSRNOG00000012759_tx_10"; exon_id "9_34456359_34456634_-"; exonnum "3"; txlen "3400";
9	ENSEMBL114_rn	exon	34456359	34456634	0.0100241311812097	-	.	gene_id "ENSRNOG00000012759"; transcript_id "ENSRNOG00000012759_tx_11"; exon_id "9_34456359_34456634_-"; exonnum "8"; txlen "4137";
9	ENSEMBL114_rn	exon	34456359	34456634	6.04980678771064	-	.	gene_id "ENSRNOG00000012759"; transcript_id "ENSRNOG00000012759_tx_2"; exon_id "9_34456359_34456634_-"; exonnum "6"; txlen "3563";
9	ENSEMBL114_rn	exon	34456359	34456634	3.55269289393982	-	.	gene_id "ENSRNOG00000012759"; transcript_id "ENSRNOG00000012759_tx_3"; exon_id "9_34456359_34456634_-"; exonnum "6"; txlen "3509";
9	ENSEMBL114_rn	exon	34456359	34456634	3.5043894658649	-	.	gene_id "ENSRNOG00000012759"; transcript_id "ENSRNOG00000012759_tx_4"; exon_id "9_34456359_34456634_-"; exonnum "6"; txlen "3500";
9	ENSEMBL114_rn	exon	34456359	34456634	1.52748466569655	-	.	gene_id "ENSRNOG00000012759"; transcript_id "ENSRNOG00000012759_tx_5"; exon_id "9_34456359_34456634_-"; exonnum "3"; txlen "3442";
9	ENSEMBL114_rn	exon	34456359	34456634	0.614645431583385	-	.	gene_id "ENSRNOG00000012759"; transcript_id "ENSRNOG00000012759_tx_6"; exon_id "9_34456359_34456634_-"; exonnum "6"; txlen "3641";
9	ENSEMBL114_rn	exon	34456359	34456634	0.614645431583385	-	.	gene_id "ENSRNOG00000012759"; transcript_id "ENSRNOG00000012759_tx_7"; exon_id "9_34456359_34456634_-"; exonnum "6"; txlen "3683";
9	ENSEMBL114_rn	exon	34456359	34456634	0.614645431583385	-	.	gene_id "ENSRNOG00000012759"; transcript_id "ENSRNOG00000012759_tx_8"; exon_id "9_34456359_34456634_-"; exonnum "6"; txlen "3578";
9	ENSEMBL114_rn	exon	34456359	34456634	0.593265204258267	-	.	gene_id "ENSRNOG00000012759"; transcript_id "ENSRNOG00000012759_tx_9"; exon_id "9_34456359_34456634_-"; exonnum "6"; txlen "3587";
9	ensembl	exon	34459010	34459133	0	-	.	gene_id "ENSRNOG00000012759"; gene_version "9"; transcript_id "ENSRNOT00000149866"; transcript_version "1"; exon_number "5"; gene_name "Col19a1"; gene_source "ensembl"; gene_biotype "protein_coding"; transcript_name "Col19a1-204"; transcript_source "ensembl"; transcript_biotype "protein_coding"; exon_id "ENSRNOE00000215579"; exon_version "1"; tag "Ensembl_canonical";
9	ensembl	CDS	34459010	34459133	0	-	1	gene_id "ENSRNOG00000012759"; gene_version "9"; transcript_id "ENSRNOT00000149866"; transcript_version "1"; exon_number "5"; gene_name "Col19a1"; gene_source "ensembl"; gene_biotype "protein_coding"; transcript_name "Col19a1-204"; transcript_source "ensembl"; transcript_biotype "protein_coding"; protein_id "ENSRNOP00000111345"; protein_version "1"; tag "Ensembl_canonical";
9	ensembl	exon	34459010	34459133	0	-	.	gene_id "ENSRNOG00000012759"; gene_version "9"; transcript_id "ENSRNOT00000017169"; transcript_version "9"; exon_number "5"; gene_name "Col19a1"; gene_source "ensembl"; gene_biotype "protein_coding"; transcript_name "Col19a1-201"; transcript_source "ensembl"; transcript_biotype "protein_coding"; exon_id "ENSRNOE00000215579"; exon_version "1";
9	ensembl	CDS	34459010	34459133	0	-	1	gene_id "ENSRNOG00000012759"; gene_version "9"; transcript_id "ENSRNOT00000017169"; transcript_version "9"; exon_number "5"; gene_name "Col19a1"; gene_source "ensembl"; gene_biotype "protein_coding"; transcript_name "Col19a1-201"; transcript_source "ensembl"; transcript_biotype "protein_coding"; protein_id "ENSRNOP00000017169"; protein_version "9";
9	ensembl	exon	34459010	34459133	0	-	.	gene_id "ENSRNOG00000012759"; gene_version "9"; transcript_id "ENSRNOT00000130661"; transcript_version "1"; exon_number "5"; gene_name "Col19a1"; gene_source "ensembl"; gene_biotype "protein_coding"; transcript_name "Col19a1-202"; transcript_source "ensembl"; transcript_biotype "protein_coding"; exon_id "ENSRNOE00000215579"; exon_version "1";
9	ensembl	CDS	34459010	34459133	0	-	1	gene_id "ENSRNOG00000012759"; gene_version "9"; transcript_id "ENSRNOT00000130661"; transcript_version "1"; exon_number "5"; gene_name "Col19a1"; gene_source "ensembl"; gene_biotype "protein_coding"; transcript_name "Col19a1-202"; transcript_source "ensembl"; transcript_biotype "protein_coding"; protein_id "ENSRNOP00000111686"; protein_version "1";
9	ensembl	exon	34459010	34459133	0	-	.	gene_id "ENSRNOG00000012759"; gene_version "9"; transcript_id "ENSRNOT00000147880"; transcript_version "1"; exon_number "5"; gene_name "Col19a1"; gene_source "ensembl"; gene_biotype "protein_coding"; transcript_name "Col19a1-203"; transcript_source "ensembl"; transcript_biotype "protein_coding"; exon_id "ENSRNOE00000215579"; exon_version "1";
9	ensembl	CDS	34459010	34459133	0	-	1	gene_id "ENSRNOG00000012759"; gene_version "9"; transcript_id "ENSRNOT00000147880"; transcript_version "1"; exon_number "5"; gene_name "Col19a1"; gene_source "ensembl"; gene_biotype "protein_coding"; transcript_name "Col19a1-203"; transcript_source "ensembl"; transcript_biotype "protein_coding"; protein_id "ENSRNOP00000104672"; protein_version "1";
9	ENSEMBL114_rn	exon	34459010	34459133	22.8356749768055	-	.	gene_id "ENSRNOG00000012759"; transcript_id "ENSRNOG00000012759_tx_1"; exon_id "9_34459010_34459133_-"; exonnum "5"; txlen "3605";
9	ENSEMBL114_rn	exon	34459010	34459133	0.343556739550655	-	.	gene_id "ENSRNOG00000012759"; transcript_id "ENSRNOG00000012759_tx_10"; exon_id "9_34459010_34459133_-"; exonnum "2"; txlen "3400";
9	ENSEMBL114_rn	exon	34459010	34459133	0.0100241311812097	-	.	gene_id "ENSRNOG00000012759"; transcript_id "ENSRNOG00000012759_tx_11"; exon_id "9_34459010_34459133_-"; exonnum "7"; txlen "4137";
9	ENSEMBL114_rn	exon	34459010	34459133	6.04980678771064	-	.	gene_id "ENSRNOG00000012759"; transcript_id "ENSRNOG00000012759_tx_2"; exon_id "9_34459010_34459133_-"; exonnum "5"; txlen "3563";
9	ENSEMBL114_rn	exon	34459010	34459133	3.55269289393982	-	.	gene_id "ENSRNOG00000012759"; transcript_id "ENSRNOG00000012759_tx_3"; exon_id "9_34459010_34459133_-"; exonnum "5"; txlen "3509";
9	ENSEMBL114_rn	exon	34459010	34459133	3.5043894658649	-	.	gene_id "ENSRNOG00000012759"; transcript_id "ENSRNOG00000012759_tx_4"; exon_id "9_34459010_34459133_-"; exonnum "5"; txlen "3500";
9	ENSEMBL114_rn	exon	34459010	34459133	1.52748466569655	-	.	gene_id "ENSRNOG00000012759"; transcript_id "ENSRNOG00000012759_tx_5"; exon_id "9_34459010_34459133_-"; exonnum "2"; txlen "3442";
9	ENSEMBL114_rn	exon	34459010	34459133	0.614645431583385	-	.	gene_id "ENSRNOG00000012759"; transcript_id "ENSRNOG00000012759_tx_6"; exon_id "9_34459010_34459133_-"; exonnum "5"; txlen "3641";
9	ENSEMBL114_rn	exon	34459010	34459133	0.614645431583385	-	.	gene_id "ENSRNOG00000012759"; transcript_id "ENSRNOG00000012759_tx_7"; exon_id "9_34459010_34459133_-"; exonnum "5"; txlen "3683";
9	ENSEMBL114_rn	exon	34459010	34459133	0.614645431583385	-	.	gene_id "ENSRNOG00000012759"; transcript_id "ENSRNOG00000012759_tx_8"; exon_id "9_34459010_34459133_-"; exonnum "5"; txlen "3578";
9	ENSEMBL114_rn	exon	34459010	34459133	0.593265204258267	-	.	gene_id "ENSRNOG00000012759"; transcript_id "ENSRNOG00000012759_tx_9"; exon_id "9_34459010_34459133_-"; exonnum "5"; txlen "3587";
9	sraer114_ss	exon	34482784	34483070	0.343556739550655	-	.	gene_id "ENSRNOG00000012759"; transcript_id "ENSRNOG00000012759_tx_10"; exon_id "9_34482784_34483070_-"; exonnum "1"; txlen "3400";
9	sraer114_ss	exon	34482784	34483070	1.52748466569655	-	.	gene_id "ENSRNOG00000012759"; transcript_id "ENSRNOG00000012759_tx_5"; exon_id "9_34482784_34483070_-"; exonnum "1"; txlen "3442";
9	ensembl	exon	34488981	34489080	0	-	.	gene_id "ENSRNOG00000012759"; gene_version "9"; transcript_id "ENSRNOT00000149866"; transcript_version "1"; exon_number "4"; gene_name "Col19a1"; gene_source "ensembl"; gene_biotype "protein_coding"; transcript_name "Col19a1-204"; transcript_source "ensembl"; transcript_biotype "protein_coding"; exon_id "ENSRNOE00000215584"; exon_version "3"; tag "Ensembl_canonical";
9	ensembl	CDS	34488981	34489080	0	-	2	gene_id "ENSRNOG00000012759"; gene_version "9"; transcript_id "ENSRNOT00000149866"; transcript_version "1"; exon_number "4"; gene_name "Col19a1"; gene_source "ensembl"; gene_biotype "protein_coding"; transcript_name "Col19a1-204"; transcript_source "ensembl"; transcript_biotype "protein_coding"; protein_id "ENSRNOP00000111345"; protein_version "1"; tag "Ensembl_canonical";
9	ensembl	exon	34488981	34489080	0	-	.	gene_id "ENSRNOG00000012759"; gene_version "9"; transcript_id "ENSRNOT00000017169"; transcript_version "9"; exon_number "4"; gene_name "Col19a1"; gene_source "ensembl"; gene_biotype "protein_coding"; transcript_name "Col19a1-201"; transcript_source "ensembl"; transcript_biotype "protein_coding"; exon_id "ENSRNOE00000215584"; exon_version "3";
9	ensembl	CDS	34488981	34489080	0	-	2	gene_id "ENSRNOG00000012759"; gene_version "9"; transcript_id "ENSRNOT00000017169"; transcript_version "9"; exon_number "4"; gene_name "Col19a1"; gene_source "ensembl"; gene_biotype "protein_coding"; transcript_name "Col19a1-201"; transcript_source "ensembl"; transcript_biotype "protein_coding"; protein_id "ENSRNOP00000017169"; protein_version "9";
9	ensembl	exon	34488981	34489080	0	-	.	gene_id "ENSRNOG00000012759"; gene_version "9"; transcript_id "ENSRNOT00000130661"; transcript_version "1"; exon_number "4"; gene_name "Col19a1"; gene_source "ensembl"; gene_biotype "protein_coding"; transcript_name "Col19a1-202"; transcript_source "ensembl"; transcript_biotype "protein_coding"; exon_id "ENSRNOE00000215584"; exon_version "3";
9	ensembl	CDS	34488981	34489080	0	-	2	gene_id "ENSRNOG00000012759"; gene_version "9"; transcript_id "ENSRNOT00000130661"; transcript_version "1"; exon_number "4"; gene_name "Col19a1"; gene_source "ensembl"; gene_biotype "protein_coding"; transcript_name "Col19a1-202"; transcript_source "ensembl"; transcript_biotype "protein_coding"; protein_id "ENSRNOP00000111686"; protein_version "1";
9	ensembl	exon	34488981	34489080	0	-	.	gene_id "ENSRNOG00000012759"; gene_version "9"; transcript_id "ENSRNOT00000147880"; transcript_version "1"; exon_number "4"; gene_name "Col19a1"; gene_source "ensembl"; gene_biotype "protein_coding"; transcript_name "Col19a1-203"; transcript_source "ensembl"; transcript_biotype "protein_coding"; exon_id "ENSRNOE00000215584"; exon_version "3";
9	ensembl	CDS	34488981	34489080	0	-	2	gene_id "ENSRNOG00000012759"; gene_version "9"; transcript_id "ENSRNOT00000147880"; transcript_version "1"; exon_number "4"; gene_name "Col19a1"; gene_source "ensembl"; gene_biotype "protein_coding"; transcript_name "Col19a1-203"; transcript_source "ensembl"; transcript_biotype "protein_coding"; protein_id "ENSRNOP00000104672"; protein_version "1";
9	ENSEMBL114_rn	exon	34488981	34489080	22.8356749768055	-	.	gene_id "ENSRNOG00000012759"; transcript_id "ENSRNOG00000012759_tx_1"; exon_id "9_34488981_34489080_-"; exonnum "4"; txlen "3605";
9	ENSEMBL114_rn	exon	34488981	34489080	0.0100241311812097	-	.	gene_id "ENSRNOG00000012759"; transcript_id "ENSRNOG00000012759_tx_11"; exon_id "9_34488981_34489080_-"; exonnum "6"; txlen "4137";
9	ENSEMBL114_rn	exon	34488981	34489080	6.04980678771064	-	.	gene_id "ENSRNOG00000012759"; transcript_id "ENSRNOG00000012759_tx_2"; exon_id "9_34488981_34489080_-"; exonnum "4"; txlen "3563";
9	ENSEMBL114_rn	exon	34488981	34489080	3.55269289393982	-	.	gene_id "ENSRNOG00000012759"; transcript_id "ENSRNOG00000012759_tx_3"; exon_id "9_34488981_34489080_-"; exonnum "4"; txlen "3509";
9	ENSEMBL114_rn	exon	34488981	34489080	3.5043894658649	-	.	gene_id "ENSRNOG00000012759"; transcript_id "ENSRNOG00000012759_tx_4"; exon_id "9_34488981_34489080_-"; exonnum "4"; txlen "3500";
9	ENSEMBL114_rn	exon	34488981	34489080	0.614645431583385	-	.	gene_id "ENSRNOG00000012759"; transcript_id "ENSRNOG00000012759_tx_6"; exon_id "9_34488981_34489080_-"; exonnum "4"; txlen "3641";
9	ENSEMBL114_rn	exon	34488981	34489080	0.614645431583385	-	.	gene_id "ENSRNOG00000012759"; transcript_id "ENSRNOG00000012759_tx_7"; exon_id "9_34488981_34489080_-"; exonnum "4"; txlen "3683";
9	ENSEMBL114_rn	exon	34488981	34489080	0.614645431583385	-	.	gene_id "ENSRNOG00000012759"; transcript_id "ENSRNOG00000012759_tx_8"; exon_id "9_34488981_34489080_-"; exonnum "4"; txlen "3578";
9	ENSEMBL114_rn	exon	34488981	34489080	0.593265204258267	-	.	gene_id "ENSRNOG00000012759"; transcript_id "ENSRNOG00000012759_tx_9"; exon_id "9_34488981_34489080_-"; exonnum "4"; txlen "3587";
9	ensembl	exon	34490554	34490613	0	-	.	gene_id "ENSRNOG00000012759"; gene_version "9"; transcript_id "ENSRNOT00000149866"; transcript_version "1"; exon_number "3"; gene_name "Col19a1"; gene_source "ensembl"; gene_biotype "protein_coding"; transcript_name "Col19a1-204"; transcript_source "ensembl"; transcript_biotype "protein_coding"; exon_id "ENSRNOE00000410162"; exon_version "3"; tag "Ensembl_canonical";
9	ensembl	CDS	34490554	34490613	0	-	2	gene_id "ENSRNOG00000012759"; gene_version "9"; transcript_id "ENSRNOT00000149866"; transcript_version "1"; exon_number "3"; gene_name "Col19a1"; gene_source "ensembl"; gene_biotype "protein_coding"; transcript_name "Col19a1-204"; transcript_source "ensembl"; transcript_biotype "protein_coding"; protein_id "ENSRNOP00000111345"; protein_version "1"; tag "Ensembl_canonical";
9	ensembl	exon	34490554	34490613	0	-	.	gene_id "ENSRNOG00000012759"; gene_version "9"; transcript_id "ENSRNOT00000017169"; transcript_version "9"; exon_number "3"; gene_name "Col19a1"; gene_source "ensembl"; gene_biotype "protein_coding"; transcript_name "Col19a1-201"; transcript_source "ensembl"; transcript_biotype "protein_coding"; exon_id "ENSRNOE00000410162"; exon_version "3";
9	ensembl	CDS	34490554	34490613	0	-	2	gene_id "ENSRNOG00000012759"; gene_version "9"; transcript_id "ENSRNOT00000017169"; transcript_version "9"; exon_number "3"; gene_name "Col19a1"; gene_source "ensembl"; gene_biotype "protein_coding"; transcript_name "Col19a1-201"; transcript_source "ensembl"; transcript_biotype "protein_coding"; protein_id "ENSRNOP00000017169"; protein_version "9";
9	ensembl	exon	34490554	34490613	0	-	.	gene_id "ENSRNOG00000012759"; gene_version "9"; transcript_id "ENSRNOT00000130661"; transcript_version "1"; exon_number "3"; gene_name "Col19a1"; gene_source "ensembl"; gene_biotype "protein_coding"; transcript_name "Col19a1-202"; transcript_source "ensembl"; transcript_biotype "protein_coding"; exon_id "ENSRNOE00000410162"; exon_version "3";
9	ensembl	CDS	34490554	34490613	0	-	2	gene_id "ENSRNOG00000012759"; gene_version "9"; transcript_id "ENSRNOT00000130661"; transcript_version "1"; exon_number "3"; gene_name "Col19a1"; gene_source "ensembl"; gene_biotype "protein_coding"; transcript_name "Col19a1-202"; transcript_source "ensembl"; transcript_biotype "protein_coding"; protein_id "ENSRNOP00000111686"; protein_version "1";
9	ensembl	exon	34490554	34490613	0	-	.	gene_id "ENSRNOG00000012759"; gene_version "9"; transcript_id "ENSRNOT00000147880"; transcript_version "1"; exon_number "3"; gene_name "Col19a1"; gene_source "ensembl"; gene_biotype "protein_coding"; transcript_name "Col19a1-203"; transcript_source "ensembl"; transcript_biotype "protein_coding"; exon_id "ENSRNOE00000410162"; exon_version "3";
9	ensembl	CDS	34490554	34490613	0	-	2	gene_id "ENSRNOG00000012759"; gene_version "9"; transcript_id "ENSRNOT00000147880"; transcript_version "1"; exon_number "3"; gene_name "Col19a1"; gene_source "ensembl"; gene_biotype "protein_coding"; transcript_name "Col19a1-203"; transcript_source "ensembl"; transcript_biotype "protein_coding"; protein_id "ENSRNOP00000104672"; protein_version "1";
9	ENSEMBL114_rn	exon	34490554	34490613	22.8356749768055	-	.	gene_id "ENSRNOG00000012759"; transcript_id "ENSRNOG00000012759_tx_1"; exon_id "9_34490554_34490613_-"; exonnum "3"; txlen "3605";
9	ENSEMBL114_rn	exon	34490554	34490613	0.0100241311812097	-	.	gene_id "ENSRNOG00000012759"; transcript_id "ENSRNOG00000012759_tx_11"; exon_id "9_34490554_34490613_-"; exonnum "5"; txlen "4137";
9	ENSEMBL114_rn	exon	34490554	34490613	6.04980678771064	-	.	gene_id "ENSRNOG00000012759"; transcript_id "ENSRNOG00000012759_tx_2"; exon_id "9_34490554_34490613_-"; exonnum "3"; txlen "3563";
9	ENSEMBL114_rn	exon	34490554	34490613	3.55269289393982	-	.	gene_id "ENSRNOG00000012759"; transcript_id "ENSRNOG00000012759_tx_3"; exon_id "9_34490554_34490613_-"; exonnum "3"; txlen "3509";
9	ENSEMBL114_rn	exon	34490554	34490613	3.5043894658649	-	.	gene_id "ENSRNOG00000012759"; transcript_id "ENSRNOG00000012759_tx_4"; exon_id "9_34490554_34490613_-"; exonnum "3"; txlen "3500";
9	ENSEMBL114_rn	exon	34490554	34490613	0.614645431583385	-	.	gene_id "ENSRNOG00000012759"; transcript_id "ENSRNOG00000012759_tx_6"; exon_id "9_34490554_34490613_-"; exonnum "3"; txlen "3641";
9	ENSEMBL114_rn	exon	34490554	34490613	0.614645431583385	-	.	gene_id "ENSRNOG00000012759"; transcript_id "ENSRNOG00000012759_tx_7"; exon_id "9_34490554_34490613_-"; exonnum "3"; txlen "3683";
9	ENSEMBL114_rn	exon	34490554	34490613	0.614645431583385	-	.	gene_id "ENSRNOG00000012759"; transcript_id "ENSRNOG00000012759_tx_8"; exon_id "9_34490554_34490613_-"; exonnum "3"; txlen "3578";
9	ENSEMBL114_rn	exon	34490554	34490613	0.593265204258267	-	.	gene_id "ENSRNOG00000012759"; transcript_id "ENSRNOG00000012759_tx_9"; exon_id "9_34490554_34490613_-"; exonnum "3"; txlen "3587";
9	ensembl	CDS	34504795	34504885	0	-	0	gene_id "ENSRNOG00000012759"; gene_version "9"; transcript_id "ENSRNOT00000017169"; transcript_version "9"; exon_number "2"; gene_name "Col19a1"; gene_source "ensembl"; gene_biotype "protein_coding"; transcript_name "Col19a1-201"; transcript_source "ensembl"; transcript_biotype "protein_coding"; protein_id "ENSRNOP00000017169"; protein_version "9";
9	ensembl	CDS	34504795	34504885	0	-	0	gene_id "ENSRNOG00000012759"; gene_version "9"; transcript_id "ENSRNOT00000130661"; transcript_version "1"; exon_number "2"; gene_name "Col19a1"; gene_source "ensembl"; gene_biotype "protein_coding"; transcript_name "Col19a1-202"; transcript_source "ensembl"; transcript_biotype "protein_coding"; protein_id "ENSRNOP00000111686"; protein_version "1";
9	ensembl	CDS	34504795	34504885	0	-	0	gene_id "ENSRNOG00000012759"; gene_version "9"; transcript_id "ENSRNOT00000147880"; transcript_version "1"; exon_number "2"; gene_name "Col19a1"; gene_source "ensembl"; gene_biotype "protein_coding"; transcript_name "Col19a1-203"; transcript_source "ensembl"; transcript_biotype "protein_coding"; protein_id "ENSRNOP00000104672"; protein_version "1";
9	ensembl	exon	34504795	34504921	0	-	.	gene_id "ENSRNOG00000012759"; gene_version "9"; transcript_id "ENSRNOT00000149866"; transcript_version "1"; exon_number "2"; gene_name "Col19a1"; gene_source "ensembl"; gene_biotype "protein_coding"; transcript_name "Col19a1-204"; transcript_source "ensembl"; transcript_biotype "protein_coding"; exon_id "ENSRNOE00000739645"; exon_version "1"; tag "Ensembl_canonical";
9	ensembl	CDS	34504795	34504921	0	-	0	gene_id "ENSRNOG00000012759"; gene_version "9"; transcript_id "ENSRNOT00000149866"; transcript_version "1"; exon_number "2"; gene_name "Col19a1"; gene_source "ensembl"; gene_biotype "protein_coding"; transcript_name "Col19a1-204"; transcript_source "ensembl"; transcript_biotype "protein_coding"; protein_id "ENSRNOP00000111345"; protein_version "1"; tag "Ensembl_canonical";
9	ensembl	exon	34504795	34504921	0	-	.	gene_id "ENSRNOG00000012759"; gene_version "9"; transcript_id "ENSRNOT00000017169"; transcript_version "9"; exon_number "2"; gene_name "Col19a1"; gene_source "ensembl"; gene_biotype "protein_coding"; transcript_name "Col19a1-201"; transcript_source "ensembl"; transcript_biotype "protein_coding"; exon_id "ENSRNOE00000215606"; exon_version "2";
9	ensembl	exon	34504795	34504921	0	-	.	gene_id "ENSRNOG00000012759"; gene_version "9"; transcript_id "ENSRNOT00000130661"; transcript_version "1"; exon_number "2"; gene_name "Col19a1"; gene_source "ensembl"; gene_biotype "protein_coding"; transcript_name "Col19a1-202"; transcript_source "ensembl"; transcript_biotype "protein_coding"; exon_id "ENSRNOE00000215606"; exon_version "2";
9	ensembl	exon	34504795	34504921	0	-	.	gene_id "ENSRNOG00000012759"; gene_version "9"; transcript_id "ENSRNOT00000147880"; transcript_version "1"; exon_number "2"; gene_name "Col19a1"; gene_source "ensembl"; gene_biotype "protein_coding"; transcript_name "Col19a1-203"; transcript_source "ensembl"; transcript_biotype "protein_coding"; exon_id "ENSRNOE00000215606"; exon_version "2";
9	ENSEMBL114_rn	exon	34504795	34504921	22.8356749768055	-	.	gene_id "ENSRNOG00000012759"; transcript_id "ENSRNOG00000012759_tx_1"; exon_id "9_34504795_34504921_-"; exonnum "2"; txlen "3605";
9	ENSEMBL114_rn	exon	34504795	34504921	0.0100241311812097	-	.	gene_id "ENSRNOG00000012759"; transcript_id "ENSRNOG00000012759_tx_11"; exon_id "9_34504795_34504921_-"; exonnum "4"; txlen "4137";
9	ENSEMBL114_rn	exon	34504795	34504921	6.04980678771064	-	.	gene_id "ENSRNOG00000012759"; transcript_id "ENSRNOG00000012759_tx_2"; exon_id "9_34504795_34504921_-"; exonnum "2"; txlen "3563";
9	ENSEMBL114_rn	exon	34504795	34504921	3.55269289393982	-	.	gene_id "ENSRNOG00000012759"; transcript_id "ENSRNOG00000012759_tx_3"; exon_id "9_34504795_34504921_-"; exonnum "2"; txlen "3509";
9	ENSEMBL114_rn	exon	34504795	34504921	3.5043894658649	-	.	gene_id "ENSRNOG00000012759"; transcript_id "ENSRNOG00000012759_tx_4"; exon_id "9_34504795_34504921_-"; exonnum "2"; txlen "3500";
9	ENSEMBL114_rn	exon	34504795	34504921	0.614645431583385	-	.	gene_id "ENSRNOG00000012759"; transcript_id "ENSRNOG00000012759_tx_6"; exon_id "9_34504795_34504921_-"; exonnum "2"; txlen "3641";
9	ENSEMBL114_rn	exon	34504795	34504921	0.614645431583385	-	.	gene_id "ENSRNOG00000012759"; transcript_id "ENSRNOG00000012759_tx_7"; exon_id "9_34504795_34504921_-"; exonnum "2"; txlen "3683";
9	ENSEMBL114_rn	exon	34504795	34504921	0.614645431583385	-	.	gene_id "ENSRNOG00000012759"; transcript_id "ENSRNOG00000012759_tx_8"; exon_id "9_34504795_34504921_-"; exonnum "2"; txlen "3578";
9	ENSEMBL114_rn	exon	34504795	34504921	0.593265204258267	-	.	gene_id "ENSRNOG00000012759"; transcript_id "ENSRNOG00000012759_tx_9"; exon_id "9_34504795_34504921_-"; exonnum "2"; txlen "3587";
9	ensembl	start_codon	34504883	34504885	0	-	0	gene_id "ENSRNOG00000012759"; gene_version "9"; transcript_id "ENSRNOT00000017169"; transcript_version "9"; exon_number "2"; gene_name "Col19a1"; gene_source "ensembl"; gene_biotype "protein_coding"; transcript_name "Col19a1-201"; transcript_source "ensembl"; transcript_biotype "protein_coding";
9	ensembl	start_codon	34504883	34504885	0	-	0	gene_id "ENSRNOG00000012759"; gene_version "9"; transcript_id "ENSRNOT00000130661"; transcript_version "1"; exon_number "2"; gene_name "Col19a1"; gene_source "ensembl"; gene_biotype "protein_coding"; transcript_name "Col19a1-202"; transcript_source "ensembl"; transcript_biotype "protein_coding";
9	ensembl	start_codon	34504883	34504885	0	-	0	gene_id "ENSRNOG00000012759"; gene_version "9"; transcript_id "ENSRNOT00000147880"; transcript_version "1"; exon_number "2"; gene_name "Col19a1"; gene_source "ensembl"; gene_biotype "protein_coding"; transcript_name "Col19a1-203"; transcript_source "ensembl"; transcript_biotype "protein_coding";
9	ensembl	five_prime_utr	34504886	34504921	0	-	.	gene_id "ENSRNOG00000012759"; gene_version "9"; transcript_id "ENSRNOT00000017169"; transcript_version "9"; gene_name "Col19a1"; gene_source "ensembl"; gene_biotype "protein_coding"; transcript_name "Col19a1-201"; transcript_source "ensembl"; transcript_biotype "protein_coding";
9	ensembl	five_prime_utr	34504886	34504921	0	-	.	gene_id "ENSRNOG00000012759"; gene_version "9"; transcript_id "ENSRNOT00000130661"; transcript_version "1"; gene_name "Col19a1"; gene_source "ensembl"; gene_biotype "protein_coding"; transcript_name "Col19a1-202"; transcript_source "ensembl"; transcript_biotype "protein_coding";
9	ensembl	five_prime_utr	34504886	34504921	0	-	.	gene_id "ENSRNOG00000012759"; gene_version "9"; transcript_id "ENSRNOT00000147880"; transcript_version "1"; gene_name "Col19a1"; gene_source "ensembl"; gene_biotype "protein_coding"; transcript_name "Col19a1-203"; transcript_source "ensembl"; transcript_biotype "protein_coding";
9	ensembl	CDS	34517798	34517839	0	-	0	gene_id "ENSRNOG00000012759"; gene_version "9"; transcript_id "ENSRNOT00000149866"; transcript_version "1"; exon_number "1"; gene_name "Col19a1"; gene_source "ensembl"; gene_biotype "protein_coding"; transcript_name "Col19a1-204"; transcript_source "ensembl"; transcript_biotype "protein_coding"; protein_id "ENSRNOP00000111345"; protein_version "1"; tag "Ensembl_canonical";
9	ensembl	exon	34517798	34518038	0	-	.	gene_id "ENSRNOG00000012759"; gene_version "9"; transcript_id "ENSRNOT00000149866"; transcript_version "1"; exon_number "1"; gene_name "Col19a1"; gene_source "ensembl"; gene_biotype "protein_coding"; transcript_name "Col19a1-204"; transcript_source "ensembl"; transcript_biotype "protein_coding"; exon_id "ENSRNOE00000679354"; exon_version "1"; tag "Ensembl_canonical";
9	ENSEMBL114_rn	exon	34517798	34518038	0.614645431583385	-	.	gene_id "ENSRNOG00000012759"; transcript_id "ENSRNOG00000012759_tx_6"; exon_id "9_34517798_34518038_-"; exonnum "1"; txlen "3641";
9	ENSEMBL114_rn	exon	34517798	34518038	0.614645431583385	-	.	gene_id "ENSRNOG00000012759"; transcript_id "ENSRNOG00000012759_tx_7"; exon_id "9_34517798_34518038_-"; exonnum "1"; txlen "3683";
9	ENSEMBL114_rn	exon	34517798	34518038	0.614645431583385	-	.	gene_id "ENSRNOG00000012759"; transcript_id "ENSRNOG00000012759_tx_8"; exon_id "9_34517798_34518038_-"; exonnum "1"; txlen "3578";
9	ENSEMBL114_rn	exon	34517798	34518038	0.593265204258267	-	.	gene_id "ENSRNOG00000012759"; transcript_id "ENSRNOG00000012759_tx_9"; exon_id "9_34517798_34518038_-"; exonnum "1"; txlen "3587";
9	ensembl	start_codon	34517837	34517839	0	-	0	gene_id "ENSRNOG00000012759"; gene_version "9"; transcript_id "ENSRNOT00000149866"; transcript_version "1"; exon_number "1"; gene_name "Col19a1"; gene_source "ensembl"; gene_biotype "protein_coding"; transcript_name "Col19a1-204"; transcript_source "ensembl"; transcript_biotype "protein_coding"; tag "Ensembl_canonical";
9	ensembl	five_prime_utr	34517840	34518038	0	-	.	gene_id "ENSRNOG00000012759"; gene_version "9"; transcript_id "ENSRNOT00000149866"; transcript_version "1"; gene_name "Col19a1"; gene_source "ensembl"; gene_biotype "protein_coding"; transcript_name "Col19a1-204"; transcript_source "ensembl"; transcript_biotype "protein_coding"; tag "Ensembl_canonical";
9	ensembl	exon	34518188	34518350	0	-	.	gene_id "ENSRNOG00000012759"; gene_version "9"; transcript_id "ENSRNOT00000017169"; transcript_version "9"; exon_number "1"; gene_name "Col19a1"; gene_source "ensembl"; gene_biotype "protein_coding"; transcript_name "Col19a1-201"; transcript_source "ensembl"; transcript_biotype "protein_coding"; exon_id "ENSRNOE00000611468"; exon_version "2";
9	ensembl	five_prime_utr	34518188	34518350	0	-	.	gene_id "ENSRNOG00000012759"; gene_version "9"; transcript_id "ENSRNOT00000017169"; transcript_version "9"; gene_name "Col19a1"; gene_source "ensembl"; gene_biotype "protein_coding"; transcript_name "Col19a1-201"; transcript_source "ensembl"; transcript_biotype "protein_coding";
9	ensembl	exon	34518188	34518350	0	-	.	gene_id "ENSRNOG00000012759"; gene_version "9"; transcript_id "ENSRNOT00000130661"; transcript_version "1"; exon_number "1"; gene_name "Col19a1"; gene_source "ensembl"; gene_biotype "protein_coding"; transcript_name "Col19a1-202"; transcript_source "ensembl"; transcript_biotype "protein_coding"; exon_id "ENSRNOE00000611468"; exon_version "2";
9	ensembl	five_prime_utr	34518188	34518350	0	-	.	gene_id "ENSRNOG00000012759"; gene_version "9"; transcript_id "ENSRNOT00000130661"; transcript_version "1"; gene_name "Col19a1"; gene_source "ensembl"; gene_biotype "protein_coding"; transcript_name "Col19a1-202"; transcript_source "ensembl"; transcript_biotype "protein_coding";
9	ensembl	exon	34518188	34518350	0	-	.	gene_id "ENSRNOG00000012759"; gene_version "9"; transcript_id "ENSRNOT00000147880"; transcript_version "1"; exon_number "1"; gene_name "Col19a1"; gene_source "ensembl"; gene_biotype "protein_coding"; transcript_name "Col19a1-203"; transcript_source "ensembl"; transcript_biotype "protein_coding"; exon_id "ENSRNOE00000611468"; exon_version "2";
9	ensembl	five_prime_utr	34518188	34518350	0	-	.	gene_id "ENSRNOG00000012759"; gene_version "9"; transcript_id "ENSRNOT00000147880"; transcript_version "1"; gene_name "Col19a1"; gene_source "ensembl"; gene_biotype "protein_coding"; transcript_name "Col19a1-203"; transcript_source "ensembl"; transcript_biotype "protein_coding";
9	ENSEMBL114_rn	exon	34518188	34518350	22.8356749768055	-	.	gene_id "ENSRNOG00000012759"; transcript_id "ENSRNOG00000012759_tx_1"; exon_id "9_34518188_34518350_-"; exonnum "1"; txlen "3605";
9	ENSEMBL114_rn	exon	34518188	34518350	6.04980678771064	-	.	gene_id "ENSRNOG00000012759"; transcript_id "ENSRNOG00000012759_tx_2"; exon_id "9_34518188_34518350_-"; exonnum "1"; txlen "3563";
9	ENSEMBL114_rn	exon	34518188	34518350	3.55269289393982	-	.	gene_id "ENSRNOG00000012759"; transcript_id "ENSRNOG00000012759_tx_3"; exon_id "9_34518188_34518350_-"; exonnum "1"; txlen "3509";
9	ENSEMBL114_rn	exon	34518188	34518350	3.5043894658649	-	.	gene_id "ENSRNOG00000012759"; transcript_id "ENSRNOG00000012759_tx_4"; exon_id "9_34518188_34518350_-"; exonnum "1"; txlen "3500";
9	sraer114_mid	exon	34545968	34546113	0.0100241311812097	-	.	gene_id "ENSRNOG00000012759"; transcript_id "ENSRNOG00000012759_tx_11"; exon_id "9_34545968_34546113_-"; exonnum "3"; txlen "4137";
9	sraer114_mid	exon	34595505	34595741	0.0100241311812097	-	.	gene_id "ENSRNOG00000012759"; transcript_id "ENSRNOG00000012759_tx_11"; exon_id "9_34595505_34595741_-"; exonnum "2"; txlen "4137";
9	sraer114_ss	exon	34597317	34597628	0.0100241311812097	-	.	gene_id "ENSRNOG00000012759"; transcript_id "ENSRNOG00000012759_tx_11"; exon_id "9_34597317_34597628_-"; exonnum "1"; txlen "4137";
9	sraer114_mid	exon	34636050	34636221	0.010883513143555	-	.	gene_id "sraer114_gene_57624"; transcript_id "sraer114_gene_57624_tx_4"; exon_id "9_34636050_34636221_-"; exonnum "4"; txlen "824";
9	sraer114_mid	exon	34636387	34636470	0.010883513143555	-	.	gene_id "sraer114_gene_57624"; transcript_id "sraer114_gene_57624_tx_4"; exon_id "9_34636387_34636470_-"; exonnum "3"; txlen "824";
9	sraer114_mid	exon	34638869	34639153	0.010883513143555	-	.	gene_id "sraer114_gene_57624"; transcript_id "sraer114_gene_57624_tx_4"; exon_id "9_34638869_34639153_-"; exonnum "2"; txlen "824";
9	sraer114_ss	exon	34641411	34641693	0.010883513143555	-	.	gene_id "sraer114_gene_57624"; transcript_id "sraer114_gene_57624_tx_4"; exon_id "9_34641411_34641693_-"; exonnum "1"; txlen "824";
9	sraer114_es	exon	34801271	34801655	0.0103905307497384	-	.	gene_id "sraer114_gene_52516"; transcript_id "sraer114_gene_52516_tx_10"; exon_id "9_34801271_34801655_-"; exonnum "5"; txlen "854";
9	sraer114_es	exon	34801271	34801655	0.00615735155540055	-	.	gene_id "sraer114_gene_52516"; transcript_id "sraer114_gene_52516_tx_15"; exon_id "9_34801271_34801655_-"; exonnum "3"; txlen "619";
9	sraer114_es	exon	34801271	34801655	0.00615735155540055	-	.	gene_id "sraer114_gene_52516"; transcript_id "sraer114_gene_52516_tx_16"; exon_id "9_34801271_34801655_-"; exonnum "5"; txlen "948";
9	sraer114_es	exon	34801271	34801655	0.00615735155540055	-	.	gene_id "sraer114_gene_52516"; transcript_id "sraer114_gene_52516_tx_17"; exon_id "9_34801271_34801655_-"; exonnum "4"; txlen "845";
9	sraer114_es	exon	34801271	34801655	0.0130843720552262	-	.	gene_id "sraer114_gene_52516"; transcript_id "sraer114_gene_52516_tx_4"; exon_id "9_34801271_34801655_-"; exonnum "4"; txlen "751";
9	sraer114_es	exon	34801271	34801655	0.0130843720552262	-	.	gene_id "sraer114_gene_52516"; transcript_id "sraer114_gene_52516_tx_5"; exon_id "9_34801271_34801655_-"; exonnum "6"; txlen "1080";
9	sraer114_es	exon	34801271	34801655	0.0123147031108011	-	.	gene_id "sraer114_gene_52516"; transcript_id "sraer114_gene_52516_tx_7"; exon_id "9_34801271_34801655_-"; exonnum "5"; txlen "977";
9	sraer114_es	exon	34802214	34802374	0.0103905307497384	-	.	gene_id "sraer114_gene_52516"; transcript_id "sraer114_gene_52516_tx_11"; exon_id "9_34802214_34802374_-"; exonnum "5"; txlen "724";
9	sraer114_es	exon	34802214	34802374	0.0103905307497384	-	.	gene_id "sraer114_gene_52516"; transcript_id "sraer114_gene_52516_tx_12"; exon_id "9_34802214_34802374_-"; exonnum "4"; txlen "621";
9	sraer114_es	exon	34802214	34802374	0.0234749028049646	-	.	gene_id "sraer114_gene_52516"; transcript_id "sraer114_gene_52516_tx_2"; exon_id "9_34802214_34802374_-"; exonnum "4"; txlen "527";
9	sraer114_es	exon	34802214	34802374	0.0138540409996512	-	.	gene_id "sraer114_gene_52516"; transcript_id "sraer114_gene_52516_tx_3"; exon_id "9_34802214_34802374_-"; exonnum "6"; txlen "856";
9	sraer114_es	exon	34802214	34802374	0.0123147031108011	-	.	gene_id "sraer114_gene_52516"; transcript_id "sraer114_gene_52516_tx_6"; exon_id "9_34802214_34802374_-"; exonnum "5"; txlen "753";
9	sraer114_es	exon	34802214	34802374	0.0103905307497384	-	.	gene_id "sraer114_gene_52516"; transcript_id "sraer114_gene_52516_tx_9"; exon_id "9_34802214_34802374_-"; exonnum "5"; txlen "630";
9	sraer114_mid	exon	34804434	34804565	0.0103905307497384	-	.	gene_id "sraer114_gene_52516"; transcript_id "sraer114_gene_52516_tx_10"; exon_id "9_34804434_34804565_-"; exonnum "4"; txlen "854";
9	sraer114_mid	exon	34804434	34804565	0.0234749028049646	-	.	gene_id "sraer114_gene_52516"; transcript_id "sraer114_gene_52516_tx_2"; exon_id "9_34804434_34804565_-"; exonnum "3"; txlen "527";
9	sraer114_mid	exon	34804434	34804565	0.0138540409996512	-	.	gene_id "sraer114_gene_52516"; transcript_id "sraer114_gene_52516_tx_3"; exon_id "9_34804434_34804565_-"; exonnum "5"; txlen "856";
9	sraer114_mid	exon	34804434	34804565	0.0130843720552262	-	.	gene_id "sraer114_gene_52516"; transcript_id "sraer114_gene_52516_tx_4"; exon_id "9_34804434_34804565_-"; exonnum "3"; txlen "751";
9	sraer114_mid	exon	34804434	34804565	0.0130843720552262	-	.	gene_id "sraer114_gene_52516"; transcript_id "sraer114_gene_52516_tx_5"; exon_id "9_34804434_34804565_-"; exonnum "5"; txlen "1080";
9	sraer114_mid	exon	34804434	34804565	0.0123147031108011	-	.	gene_id "sraer114_gene_52516"; transcript_id "sraer114_gene_52516_tx_6"; exon_id "9_34804434_34804565_-"; exonnum "4"; txlen "753";
9	sraer114_mid	exon	34804434	34804565	0.0123147031108011	-	.	gene_id "sraer114_gene_52516"; transcript_id "sraer114_gene_52516_tx_7"; exon_id "9_34804434_34804565_-"; exonnum "4"; txlen "977";
9	sraer114_mid	exon	34804434	34804565	0.0103905307497384	-	.	gene_id "sraer114_gene_52516"; transcript_id "sraer114_gene_52516_tx_9"; exon_id "9_34804434_34804565_-"; exonnum "4"; txlen "630";
9	sraer114_mid	exon	34808020	34808139	0.0103905307497384	-	.	gene_id "sraer114_gene_52516"; transcript_id "sraer114_gene_52516_tx_10"; exon_id "9_34808020_34808139_-"; exonnum "3"; txlen "854";
9	sraer114_mid	exon	34808020	34808139	0.0103905307497384	-	.	gene_id "sraer114_gene_52516"; transcript_id "sraer114_gene_52516_tx_11"; exon_id "9_34808020_34808139_-"; exonnum "4"; txlen "724";
9	sraer114_mid	exon	34808020	34808139	0.0103905307497384	-	.	gene_id "sraer114_gene_52516"; transcript_id "sraer114_gene_52516_tx_12"; exon_id "9_34808020_34808139_-"; exonnum "3"; txlen "621";
9	sraer114_mid	exon	34808020	34808139	0.00615735155540055	-	.	gene_id "sraer114_gene_52516"; transcript_id "sraer114_gene_52516_tx_15"; exon_id "9_34808020_34808139_-"; exonnum "2"; txlen "619";
9	sraer114_mid	exon	34808020	34808139	0.00615735155540055	-	.	gene_id "sraer114_gene_52516"; transcript_id "sraer114_gene_52516_tx_16"; exon_id "9_34808020_34808139_-"; exonnum "4"; txlen "948";
9	sraer114_mid	exon	34808020	34808139	0.00615735155540055	-	.	gene_id "sraer114_gene_52516"; transcript_id "sraer114_gene_52516_tx_17"; exon_id "9_34808020_34808139_-"; exonnum "3"; txlen "845";
9	sraer114_mid	exon	34808020	34808139	0.0234749028049646	-	.	gene_id "sraer114_gene_52516"; transcript_id "sraer114_gene_52516_tx_2"; exon_id "9_34808020_34808139_-"; exonnum "2"; txlen "527";
9	sraer114_mid	exon	34808020	34808139	0.0138540409996512	-	.	gene_id "sraer114_gene_52516"; transcript_id "sraer114_gene_52516_tx_3"; exon_id "9_34808020_34808139_-"; exonnum "4"; txlen "856";
9	sraer114_mid	exon	34808020	34808139	0.0130843720552262	-	.	gene_id "sraer114_gene_52516"; transcript_id "sraer114_gene_52516_tx_4"; exon_id "9_34808020_34808139_-"; exonnum "2"; txlen "751";
9	sraer114_mid	exon	34808020	34808139	0.0130843720552262	-	.	gene_id "sraer114_gene_52516"; transcript_id "sraer114_gene_52516_tx_5"; exon_id "9_34808020_34808139_-"; exonnum "4"; txlen "1080";
9	sraer114_mid	exon	34808020	34808139	0.0123147031108011	-	.	gene_id "sraer114_gene_52516"; transcript_id "sraer114_gene_52516_tx_6"; exon_id "9_34808020_34808139_-"; exonnum "3"; txlen "753";
9	sraer114_mid	exon	34808020	34808139	0.0123147031108011	-	.	gene_id "sraer114_gene_52516"; transcript_id "sraer114_gene_52516_tx_7"; exon_id "9_34808020_34808139_-"; exonnum "3"; txlen "977";
9	sraer114_mid	exon	34808020	34808139	0.0103905307497384	-	.	gene_id "sraer114_gene_52516"; transcript_id "sraer114_gene_52516_tx_9"; exon_id "9_34808020_34808139_-"; exonnum "3"; txlen "630";
9	sraer114_mid	exon	34808724	34808826	0.0103905307497384	-	.	gene_id "sraer114_gene_52516"; transcript_id "sraer114_gene_52516_tx_10"; exon_id "9_34808724_34808826_-"; exonnum "2"; txlen "854";
9	sraer114_mid	exon	34808724	34808826	0.0103905307497384	-	.	gene_id "sraer114_gene_52516"; transcript_id "sraer114_gene_52516_tx_11"; exon_id "9_34808724_34808826_-"; exonnum "3"; txlen "724";
9	sraer114_mid	exon	34808724	34808826	0.00615735155540055	-	.	gene_id "sraer114_gene_52516"; transcript_id "sraer114_gene_52516_tx_16"; exon_id "9_34808724_34808826_-"; exonnum "3"; txlen "948";
9	sraer114_mid	exon	34808724	34808826	0.0138540409996512	-	.	gene_id "sraer114_gene_52516"; transcript_id "sraer114_gene_52516_tx_3"; exon_id "9_34808724_34808826_-"; exonnum "3"; txlen "856";
9	sraer114_mid	exon	34808724	34808826	0.0130843720552262	-	.	gene_id "sraer114_gene_52516"; transcript_id "sraer114_gene_52516_tx_5"; exon_id "9_34808724_34808826_-"; exonnum "3"; txlen "1080";
9	sraer114_mid	exon	34808724	34808826	0.0103905307497384	-	.	gene_id "sraer114_gene_52516"; transcript_id "sraer114_gene_52516_tx_9"; exon_id "9_34808724_34808826_-"; exonnum "2"; txlen "630";
9	sraer114_mid	exon	34813268	34813493	0.0103905307497384	-	.	gene_id "sraer114_gene_52516"; transcript_id "sraer114_gene_52516_tx_11"; exon_id "9_34813268_34813493_-"; exonnum "2"; txlen "724";
9	sraer114_mid	exon	34813268	34813493	0.0103905307497384	-	.	gene_id "sraer114_gene_52516"; transcript_id "sraer114_gene_52516_tx_12"; exon_id "9_34813268_34813493_-"; exonnum "2"; txlen "621";
9	sraer114_mid	exon	34813268	34813493	0.00615735155540055	-	.	gene_id "sraer114_gene_52516"; transcript_id "sraer114_gene_52516_tx_16"; exon_id "9_34813268_34813493_-"; exonnum "2"; txlen "948";
9	sraer114_mid	exon	34813268	34813493	0.00615735155540055	-	.	gene_id "sraer114_gene_52516"; transcript_id "sraer114_gene_52516_tx_17"; exon_id "9_34813268_34813493_-"; exonnum "2"; txlen "845";
9	sraer114_mid	exon	34813268	34813493	0.0138540409996512	-	.	gene_id "sraer114_gene_52516"; transcript_id "sraer114_gene_52516_tx_3"; exon_id "9_34813268_34813493_-"; exonnum "2"; txlen "856";
9	sraer114_mid	exon	34813268	34813493	0.0130843720552262	-	.	gene_id "sraer114_gene_52516"; transcript_id "sraer114_gene_52516_tx_5"; exon_id "9_34813268_34813493_-"; exonnum "2"; txlen "1080";
9	sraer114_mid	exon	34813268	34813493	0.0123147031108011	-	.	gene_id "sraer114_gene_52516"; transcript_id "sraer114_gene_52516_tx_6"; exon_id "9_34813268_34813493_-"; exonnum "2"; txlen "753";
9	sraer114_mid	exon	34813268	34813493	0.0123147031108011	-	.	gene_id "sraer114_gene_52516"; transcript_id "sraer114_gene_52516_tx_7"; exon_id "9_34813268_34813493_-"; exonnum "2"; txlen "977";
9	sraer114_ss	exon	34821565	34821678	0.0103905307497384	-	.	gene_id "sraer114_gene_52516"; transcript_id "sraer114_gene_52516_tx_10"; exon_id "9_34821565_34821678_-"; exonnum "1"; txlen "854";
9	sraer114_ss	exon	34821565	34821678	0.0103905307497384	-	.	gene_id "sraer114_gene_52516"; transcript_id "sraer114_gene_52516_tx_11"; exon_id "9_34821565_34821678_-"; exonnum "1"; txlen "724";
9	sraer114_ss	exon	34821565	34821678	0.0103905307497384	-	.	gene_id "sraer114_gene_52516"; transcript_id "sraer114_gene_52516_tx_12"; exon_id "9_34821565_34821678_-"; exonnum "1"; txlen "621";
9	sraer114_ss	exon	34821565	34821678	0.00615735155540055	-	.	gene_id "sraer114_gene_52516"; transcript_id "sraer114_gene_52516_tx_15"; exon_id "9_34821565_34821678_-"; exonnum "1"; txlen "619";
9	sraer114_ss	exon	34821565	34821678	0.00615735155540055	-	.	gene_id "sraer114_gene_52516"; transcript_id "sraer114_gene_52516_tx_16"; exon_id "9_34821565_34821678_-"; exonnum "1"; txlen "948";
9	sraer114_ss	exon	34821565	34821678	0.00615735155540055	-	.	gene_id "sraer114_gene_52516"; transcript_id "sraer114_gene_52516_tx_17"; exon_id "9_34821565_34821678_-"; exonnum "1"; txlen "845";
9	sraer114_ss	exon	34821565	34821678	0.0234749028049646	-	.	gene_id "sraer114_gene_52516"; transcript_id "sraer114_gene_52516_tx_2"; exon_id "9_34821565_34821678_-"; exonnum "1"; txlen "527";
9	sraer114_ss	exon	34821565	34821678	0.0138540409996512	-	.	gene_id "sraer114_gene_52516"; transcript_id "sraer114_gene_52516_tx_3"; exon_id "9_34821565_34821678_-"; exonnum "1"; txlen "856";
9	sraer114_ss	exon	34821565	34821678	0.0130843720552262	-	.	gene_id "sraer114_gene_52516"; transcript_id "sraer114_gene_52516_tx_4"; exon_id "9_34821565_34821678_-"; exonnum "1"; txlen "751";
9	sraer114_ss	exon	34821565	34821678	0.0130843720552262	-	.	gene_id "sraer114_gene_52516"; transcript_id "sraer114_gene_52516_tx_5"; exon_id "9_34821565_34821678_-"; exonnum "1"; txlen "1080";
9	sraer114_ss	exon	34821565	34821678	0.0123147031108011	-	.	gene_id "sraer114_gene_52516"; transcript_id "sraer114_gene_52516_tx_6"; exon_id "9_34821565_34821678_-"; exonnum "1"; txlen "753";
9	sraer114_ss	exon	34821565	34821678	0.0123147031108011	-	.	gene_id "sraer114_gene_52516"; transcript_id "sraer114_gene_52516_tx_7"; exon_id "9_34821565_34821678_-"; exonnum "1"; txlen "977";
9	sraer114_ss	exon	34821565	34821678	0.0103905307497384	-	.	gene_id "sraer114_gene_52516"; transcript_id "sraer114_gene_52516_tx_9"; exon_id "9_34821565_34821678_-"; exonnum "1"; txlen "630";
9	ensembl	three_prime_utr	34917474	34918166	0	-	.	gene_id "ENSRNOG00000012045"; gene_version "8"; transcript_id "ENSRNOT00000016194"; transcript_version "6"; gene_name "Adgrb3"; gene_source "ensembl"; gene_biotype "protein_coding"; transcript_name "Adgrb3-201"; transcript_source "ensembl"; transcript_biotype "protein_coding"; tag "Ensembl_canonical";
9	ensembl	three_prime_utr	34917474	34918166	0	-	.	gene_id "ENSRNOG00000012045"; gene_version "8"; transcript_id "ENSRNOT00000149873"; transcript_version "1"; gene_name "Adgrb3"; gene_source "ensembl"; gene_biotype "protein_coding"; transcript_name "Adgrb3-204"; transcript_source "ensembl"; transcript_biotype "protein_coding";
9	ensembl	three_prime_utr	34917474	34918166	0	-	.	gene_id "ENSRNOG00000012045"; gene_version "8"; transcript_id "ENSRNOT00000125810"; transcript_version "1"; gene_name "Adgrb3"; gene_source "ensembl"; gene_biotype "protein_coding"; transcript_name "Adgrb3-202"; transcript_source "ensembl"; transcript_biotype "protein_coding";
9	ensembl	three_prime_utr	34917474	34918166	0	-	.	gene_id "ENSRNOG00000012045"; gene_version "8"; transcript_id "ENSRNOT00000135240"; transcript_version "1"; gene_name "Adgrb3"; gene_source "ensembl"; gene_biotype "protein_coding"; transcript_name "Adgrb3-203"; transcript_source "ensembl"; transcript_biotype "protein_coding";
9	ensembl	exon	34917474	34918355	0	-	.	gene_id "ENSRNOG00000012045"; gene_version "8"; transcript_id "ENSRNOT00000016194"; transcript_version "6"; exon_number "31"; gene_name "Adgrb3"; gene_source "ensembl"; gene_biotype "protein_coding"; transcript_name "Adgrb3-201"; transcript_source "ensembl"; transcript_biotype "protein_coding"; exon_id "ENSRNOE00000661300"; exon_version "1"; tag "Ensembl_canonical";
9	ensembl	exon	34917474	34918355	0	-	.	gene_id "ENSRNOG00000012045"; gene_version "8"; transcript_id "ENSRNOT00000149873"; transcript_version "1"; exon_number "30"; gene_name "Adgrb3"; gene_source "ensembl"; gene_biotype "protein_coding"; transcript_name "Adgrb3-204"; transcript_source "ensembl"; transcript_biotype "protein_coding"; exon_id "ENSRNOE00000661300"; exon_version "1";
9	ensembl	exon	34917474	34918355	0	-	.	gene_id "ENSRNOG00000012045"; gene_version "8"; transcript_id "ENSRNOT00000125810"; transcript_version "1"; exon_number "30"; gene_name "Adgrb3"; gene_source "ensembl"; gene_biotype "protein_coding"; transcript_name "Adgrb3-202"; transcript_source "ensembl"; transcript_biotype "protein_coding"; exon_id "ENSRNOE00000661300"; exon_version "1";
9	ensembl	exon	34917474	34918355	0	-	.	gene_id "ENSRNOG00000012045"; gene_version "8"; transcript_id "ENSRNOT00000135240"; transcript_version "1"; exon_number "30"; gene_name "Adgrb3"; gene_source "ensembl"; gene_biotype "protein_coding"; transcript_name "Adgrb3-203"; transcript_source "ensembl"; transcript_biotype "protein_coding"; exon_id "ENSRNOE00000661300"; exon_version "1";
9	ENSEMBL114_rn	exon	34917474	34918355	9.37158449908	-	.	gene_id "ENSRNOG00000012045"; transcript_id "ENSRNOG00000012045_tx_10"; exon_id "9_34917474_34918355_-"; exonnum "14"; txlen "2798";
9	ENSEMBL114_rn	exon	34917474	34918355	8.06980346198072	-	.	gene_id "ENSRNOG00000012045"; transcript_id "ENSRNOG00000012045_tx_11"; exon_id "9_34917474_34918355_-"; exonnum "15"; txlen "2828";
9	ENSEMBL114_rn	exon	34917474	34918355	32.4307527163676	-	.	gene_id "ENSRNOG00000012045"; transcript_id "ENSRNOG00000012045_tx_2"; exon_id "9_34917474_34918355_-"; exonnum "16"; txlen "2933";
9	ENSEMBL114_rn	exon	34917474	34918355	14.6404498804603	-	.	gene_id "ENSRNOG00000012045"; transcript_id "ENSRNOG00000012045_tx_7"; exon_id "9_34917474_34918355_-"; exonnum "15"; txlen "2834";
9	ENSEMBL114_rn	exon	34917474	34918355	11.4972942959601	-	.	gene_id "ENSRNOG00000012045"; transcript_id "ENSRNOG00000012045_tx_8"; exon_id "9_34917474_34918355_-"; exonnum "15"; txlen "2897";
9	ensembl	gene	34917474	35644811	0	-	.	gene_id "ENSRNOG00000012045"; gene_version "8"; gene_name "Adgrb3"; gene_source "ensembl"; gene_biotype "protein_coding";
9	ensembl	transcript	34917474	35644811	0	-	.	gene_id "ENSRNOG00000012045"; gene_version "8"; transcript_id "ENSRNOT00000016194"; transcript_version "6"; gene_name "Adgrb3"; gene_source "ensembl"; gene_biotype "protein_coding"; transcript_name "Adgrb3-201"; transcript_source "ensembl"; transcript_biotype "protein_coding"; tag "Ensembl_canonical";
9	ensembl	transcript	34917474	35644811	0	-	.	gene_id "ENSRNOG00000012045"; gene_version "8"; transcript_id "ENSRNOT00000149873"; transcript_version "1"; gene_name "Adgrb3"; gene_source "ensembl"; gene_biotype "protein_coding"; transcript_name "Adgrb3-204"; transcript_source "ensembl"; transcript_biotype "protein_coding";
9	ensembl	transcript	34917474	35644811	0	-	.	gene_id "ENSRNOG00000012045"; gene_version "8"; transcript_id "ENSRNOT00000125810"; transcript_version "1"; gene_name "Adgrb3"; gene_source "ensembl"; gene_biotype "protein_coding"; transcript_name "Adgrb3-202"; transcript_source "ensembl"; transcript_biotype "protein_coding";
9	ensembl	transcript	34917474	35644811	0	-	.	gene_id "ENSRNOG00000012045"; gene_version "8"; transcript_id "ENSRNOT00000135240"; transcript_version "1"; gene_name "Adgrb3"; gene_source "ensembl"; gene_biotype "protein_coding"; transcript_name "Adgrb3-203"; transcript_source "ensembl"; transcript_biotype "protein_coding";
9	ensembl	stop_codon	34918167	34918169	0	-	0	gene_id "ENSRNOG00000012045"; gene_version "8"; transcript_id "ENSRNOT00000016194"; transcript_version "6"; exon_number "31"; gene_name "Adgrb3"; gene_source "ensembl"; gene_biotype "protein_coding"; transcript_name "Adgrb3-201"; transcript_source "ensembl"; transcript_biotype "protein_coding"; tag "Ensembl_canonical";
9	ensembl	stop_codon	34918167	34918169	0	-	0	gene_id "ENSRNOG00000012045"; gene_version "8"; transcript_id "ENSRNOT00000149873"; transcript_version "1"; exon_number "30"; gene_name "Adgrb3"; gene_source "ensembl"; gene_biotype "protein_coding"; transcript_name "Adgrb3-204"; transcript_source "ensembl"; transcript_biotype "protein_coding";
9	ensembl	stop_codon	34918167	34918169	0	-	0	gene_id "ENSRNOG00000012045"; gene_version "8"; transcript_id "ENSRNOT00000125810"; transcript_version "1"; exon_number "30"; gene_name "Adgrb3"; gene_source "ensembl"; gene_biotype "protein_coding"; transcript_name "Adgrb3-202"; transcript_source "ensembl"; transcript_biotype "protein_coding";
9	ensembl	stop_codon	34918167	34918169	0	-	0	gene_id "ENSRNOG00000012045"; gene_version "8"; transcript_id "ENSRNOT00000135240"; transcript_version "1"; exon_number "30"; gene_name "Adgrb3"; gene_source "ensembl"; gene_biotype "protein_coding"; transcript_name "Adgrb3-203"; transcript_source "ensembl"; transcript_biotype "protein_coding";
9	ensembl	CDS	34918170	34918355	0	-	0	gene_id "ENSRNOG00000012045"; gene_version "8"; transcript_id "ENSRNOT00000016194"; transcript_version "6"; exon_number "31"; gene_name "Adgrb3"; gene_source "ensembl"; gene_biotype "protein_coding"; transcript_name "Adgrb3-201"; transcript_source "ensembl"; transcript_biotype "protein_coding"; protein_id "ENSRNOP00000016194"; protein_version "4"; tag "Ensembl_canonical";
9	ensembl	CDS	34918170	34918355	0	-	0	gene_id "ENSRNOG00000012045"; gene_version "8"; transcript_id "ENSRNOT00000149873"; transcript_version "1"; exon_number "30"; gene_name "Adgrb3"; gene_source "ensembl"; gene_biotype "protein_coding"; transcript_name "Adgrb3-204"; transcript_source "ensembl"; transcript_biotype "protein_coding"; protein_id "ENSRNOP00000100960"; protein_version "1";
9	ensembl	CDS	34918170	34918355	0	-	0	gene_id "ENSRNOG00000012045"; gene_version "8"; transcript_id "ENSRNOT00000125810"; transcript_version "1"; exon_number "30"; gene_name "Adgrb3"; gene_source "ensembl"; gene_biotype "protein_coding"; transcript_name "Adgrb3-202"; transcript_source "ensembl"; transcript_biotype "protein_coding"; protein_id "ENSRNOP00000100223"; protein_version "1";
9	ensembl	CDS	34918170	34918355	0	-	0	gene_id "ENSRNOG00000012045"; gene_version "8"; transcript_id "ENSRNOT00000135240"; transcript_version "1"; exon_number "30"; gene_name "Adgrb3"; gene_source "ensembl"; gene_biotype "protein_coding"; transcript_name "Adgrb3-203"; transcript_source "ensembl"; transcript_biotype "protein_coding"; protein_id "ENSRNOP00000100806"; protein_version "1";
9	ensembl	exon	34926131	34926235	0	-	.	gene_id "ENSRNOG00000012045"; gene_version "8"; transcript_id "ENSRNOT00000016194"; transcript_version "6"; exon_number "30"; gene_name "Adgrb3"; gene_source "ensembl"; gene_biotype "protein_coding"; transcript_name "Adgrb3-201"; transcript_source "ensembl"; transcript_biotype "protein_coding"; exon_id "ENSRNOE00000115419"; exon_version "1"; tag "Ensembl_canonical";
9	ensembl	CDS	34926131	34926235	0	-	0	gene_id "ENSRNOG00000012045"; gene_version "8"; transcript_id "ENSRNOT00000016194"; transcript_version "6"; exon_number "30"; gene_name "Adgrb3"; gene_source "ensembl"; gene_biotype "protein_coding"; transcript_name "Adgrb3-201"; transcript_source "ensembl"; transcript_biotype "protein_coding"; protein_id "ENSRNOP00000016194"; protein_version "4"; tag "Ensembl_canonical";
9	ensembl	exon	34926131	34926235	0	-	.	gene_id "ENSRNOG00000012045"; gene_version "8"; transcript_id "ENSRNOT00000149873"; transcript_version "1"; exon_number "29"; gene_name "Adgrb3"; gene_source "ensembl"; gene_biotype "protein_coding"; transcript_name "Adgrb3-204"; transcript_source "ensembl"; transcript_biotype "protein_coding"; exon_id "ENSRNOE00000115419"; exon_version "1";
9	ensembl	CDS	34926131	34926235	0	-	0	gene_id "ENSRNOG00000012045"; gene_version "8"; transcript_id "ENSRNOT00000149873"; transcript_version "1"; exon_number "29"; gene_name "Adgrb3"; gene_source "ensembl"; gene_biotype "protein_coding"; transcript_name "Adgrb3-204"; transcript_source "ensembl"; transcript_biotype "protein_coding"; protein_id "ENSRNOP00000100960"; protein_version "1";
9	ensembl	exon	34926131	34926235	0	-	.	gene_id "ENSRNOG00000012045"; gene_version "8"; transcript_id "ENSRNOT00000125810"; transcript_version "1"; exon_number "29"; gene_name "Adgrb3"; gene_source "ensembl"; gene_biotype "protein_coding"; transcript_name "Adgrb3-202"; transcript_source "ensembl"; transcript_biotype "protein_coding"; exon_id "ENSRNOE00000115419"; exon_version "1";
9	ensembl	CDS	34926131	34926235	0	-	0	gene_id "ENSRNOG00000012045"; gene_version "8"; transcript_id "ENSRNOT00000125810"; transcript_version "1"; exon_number "29"; gene_name "Adgrb3"; gene_source "ensembl"; gene_biotype "protein_coding"; transcript_name "Adgrb3-202"; transcript_source "ensembl"; transcript_biotype "protein_coding"; protein_id "ENSRNOP00000100223"; protein_version "1";
9	ensembl	exon	34926131	34926235	0	-	.	gene_id "ENSRNOG00000012045"; gene_version "8"; transcript_id "ENSRNOT00000135240"; transcript_version "1"; exon_number "29"; gene_name "Adgrb3"; gene_source "ensembl"; gene_biotype "protein_coding"; transcript_name "Adgrb3-203"; transcript_source "ensembl"; transcript_biotype "protein_coding"; exon_id "ENSRNOE00000115419"; exon_version "1";
9	ensembl	CDS	34926131	34926235	0	-	0	gene_id "ENSRNOG00000012045"; gene_version "8"; transcript_id "ENSRNOT00000135240"; transcript_version "1"; exon_number "29"; gene_name "Adgrb3"; gene_source "ensembl"; gene_biotype "protein_coding"; transcript_name "Adgrb3-203"; transcript_source "ensembl"; transcript_biotype "protein_coding"; protein_id "ENSRNOP00000100806"; protein_version "1";
9	ENSEMBL114_rn	exon	34926131	34926235	9.37158449908	-	.	gene_id "ENSRNOG00000012045"; transcript_id "ENSRNOG00000012045_tx_10"; exon_id "9_34926131_34926235_-"; exonnum "13"; txlen "2798";
9	ENSEMBL114_rn	exon	34926131	34926235	32.4307527163676	-	.	gene_id "ENSRNOG00000012045"; transcript_id "ENSRNOG00000012045_tx_2"; exon_id "9_34926131_34926235_-"; exonnum "15"; txlen "2933";
9	ENSEMBL114_rn	exon	34926131	34926235	14.6404498804603	-	.	gene_id "ENSRNOG00000012045"; transcript_id "ENSRNOG00000012045_tx_7"; exon_id "9_34926131_34926235_-"; exonnum "14"; txlen "2834";
9	ENSEMBL114_rn	exon	34926131	34926235	11.4972942959601	-	.	gene_id "ENSRNOG00000012045"; transcript_id "ENSRNOG00000012045_tx_8"; exon_id "9_34926131_34926235_-"; exonnum "14"; txlen "2897";
9	ensembl	exon	34936169	34936204	0	-	.	gene_id "ENSRNOG00000012045"; gene_version "8"; transcript_id "ENSRNOT00000016194"; transcript_version "6"; exon_number "29"; gene_name "Adgrb3"; gene_source "ensembl"; gene_biotype "protein_coding"; transcript_name "Adgrb3-201"; transcript_source "ensembl"; transcript_biotype "protein_coding"; exon_id "ENSRNOE00000208716"; exon_version "1"; tag "Ensembl_canonical";
9	ensembl	CDS	34936169	34936204	0	-	0	gene_id "ENSRNOG00000012045"; gene_version "8"; transcript_id "ENSRNOT00000016194"; transcript_version "6"; exon_number "29"; gene_name "Adgrb3"; gene_source "ensembl"; gene_biotype "protein_coding"; transcript_name "Adgrb3-201"; transcript_source "ensembl"; transcript_biotype "protein_coding"; protein_id "ENSRNOP00000016194"; protein_version "4"; tag "Ensembl_canonical";
9	ensembl	exon	34936169	34936204	0	-	.	gene_id "ENSRNOG00000012045"; gene_version "8"; transcript_id "ENSRNOT00000125810"; transcript_version "1"; exon_number "28"; gene_name "Adgrb3"; gene_source "ensembl"; gene_biotype "protein_coding"; transcript_name "Adgrb3-202"; transcript_source "ensembl"; transcript_biotype "protein_coding"; exon_id "ENSRNOE00000208716"; exon_version "1";
9	ensembl	CDS	34936169	34936204	0	-	0	gene_id "ENSRNOG00000012045"; gene_version "8"; transcript_id "ENSRNOT00000125810"; transcript_version "1"; exon_number "28"; gene_name "Adgrb3"; gene_source "ensembl"; gene_biotype "protein_coding"; transcript_name "Adgrb3-202"; transcript_source "ensembl"; transcript_biotype "protein_coding"; protein_id "ENSRNOP00000100223"; protein_version "1";
9	ensembl	exon	34936169	34936204	0	-	.	gene_id "ENSRNOG00000012045"; gene_version "8"; transcript_id "ENSRNOT00000135240"; transcript_version "1"; exon_number "28"; gene_name "Adgrb3"; gene_source "ensembl"; gene_biotype "protein_coding"; transcript_name "Adgrb3-203"; transcript_source "ensembl"; transcript_biotype "protein_coding"; exon_id "ENSRNOE00000208716"; exon_version "1";
9	ensembl	CDS	34936169	34936204	0	-	0	gene_id "ENSRNOG00000012045"; gene_version "8"; transcript_id "ENSRNOT00000135240"; transcript_version "1"; exon_number "28"; gene_name "Adgrb3"; gene_source "ensembl"; gene_biotype "protein_coding"; transcript_name "Adgrb3-203"; transcript_source "ensembl"; transcript_biotype "protein_coding"; protein_id "ENSRNOP00000100806"; protein_version "1";
9	ENSEMBL114_rn	exon	34936169	34936204	8.06980346198072	-	.	gene_id "ENSRNOG00000012045"; transcript_id "ENSRNOG00000012045_tx_11"; exon_id "9_34936169_34936204_-"; exonnum "14"; txlen "2828";
9	ENSEMBL114_rn	exon	34936169	34936204	32.4307527163676	-	.	gene_id "ENSRNOG00000012045"; transcript_id "ENSRNOG00000012045_tx_2"; exon_id "9_34936169_34936204_-"; exonnum "14"; txlen "2933";
9	ENSEMBL114_rn	exon	34936169	34936204	14.6404498804603	-	.	gene_id "ENSRNOG00000012045"; transcript_id "ENSRNOG00000012045_tx_7"; exon_id "9_34936169_34936204_-"; exonnum "13"; txlen "2834";
9	ensembl	exon	34945034	34945677	0	-	.	gene_id "ENSRNOG00000012045"; gene_version "8"; transcript_id "ENSRNOT00000016194"; transcript_version "6"; exon_number "28"; gene_name "Adgrb3"; gene_source "ensembl"; gene_biotype "protein_coding"; transcript_name "Adgrb3-201"; transcript_source "ensembl"; transcript_biotype "protein_coding"; exon_id "ENSRNOE00000115358"; exon_version "1"; tag "Ensembl_canonical";
9	ensembl	CDS	34945034	34945677	0	-	2	gene_id "ENSRNOG00000012045"; gene_version "8"; transcript_id "ENSRNOT00000016194"; transcript_version "6"; exon_number "28"; gene_name "Adgrb3"; gene_source "ensembl"; gene_biotype "protein_coding"; transcript_name "Adgrb3-201"; transcript_source "ensembl"; transcript_biotype "protein_coding"; protein_id "ENSRNOP00000016194"; protein_version "4"; tag "Ensembl_canonical";
9	ensembl	exon	34945034	34945677	0	-	.	gene_id "ENSRNOG00000012045"; gene_version "8"; transcript_id "ENSRNOT00000149873"; transcript_version "1"; exon_number "28"; gene_name "Adgrb3"; gene_source "ensembl"; gene_biotype "protein_coding"; transcript_name "Adgrb3-204"; transcript_source "ensembl"; transcript_biotype "protein_coding"; exon_id "ENSRNOE00000115358"; exon_version "1";
9	ensembl	CDS	34945034	34945677	0	-	2	gene_id "ENSRNOG00000012045"; gene_version "8"; transcript_id "ENSRNOT00000149873"; transcript_version "1"; exon_number "28"; gene_name "Adgrb3"; gene_source "ensembl"; gene_biotype "protein_coding"; transcript_name "Adgrb3-204"; transcript_source "ensembl"; transcript_biotype "protein_coding"; protein_id "ENSRNOP00000100960"; protein_version "1";
9	ensembl	exon	34945034	34945677	0	-	.	gene_id "ENSRNOG00000012045"; gene_version "8"; transcript_id "ENSRNOT00000125810"; transcript_version "1"; exon_number "27"; gene_name "Adgrb3"; gene_source "ensembl"; gene_biotype "protein_coding"; transcript_name "Adgrb3-202"; transcript_source "ensembl"; transcript_biotype "protein_coding"; exon_id "ENSRNOE00000115358"; exon_version "1";
9	ensembl	CDS	34945034	34945677	0	-	2	gene_id "ENSRNOG00000012045"; gene_version "8"; transcript_id "ENSRNOT00000125810"; transcript_version "1"; exon_number "27"; gene_name "Adgrb3"; gene_source "ensembl"; gene_biotype "protein_coding"; transcript_name "Adgrb3-202"; transcript_source "ensembl"; transcript_biotype "protein_coding"; protein_id "ENSRNOP00000100223"; protein_version "1";
9	ensembl	exon	34945034	34945677	0	-	.	gene_id "ENSRNOG00000012045"; gene_version "8"; transcript_id "ENSRNOT00000135240"; transcript_version "1"; exon_number "27"; gene_name "Adgrb3"; gene_source "ensembl"; gene_biotype "protein_coding"; transcript_name "Adgrb3-203"; transcript_source "ensembl"; transcript_biotype "protein_coding"; exon_id "ENSRNOE00000115358"; exon_version "1";
9	ensembl	CDS	34945034	34945677	0	-	2	gene_id "ENSRNOG00000012045"; gene_version "8"; transcript_id "ENSRNOT00000135240"; transcript_version "1"; exon_number "27"; gene_name "Adgrb3"; gene_source "ensembl"; gene_biotype "protein_coding"; transcript_name "Adgrb3-203"; transcript_source "ensembl"; transcript_biotype "protein_coding"; protein_id "ENSRNOP00000100806"; protein_version "1";
9	ENSEMBL114_rn	exon	34945034	34945677	9.37158449908	-	.	gene_id "ENSRNOG00000012045"; transcript_id "ENSRNOG00000012045_tx_10"; exon_id "9_34945034_34945677_-"; exonnum "12"; txlen "2798";
9	ENSEMBL114_rn	exon	34945034	34945677	8.06980346198072	-	.	gene_id "ENSRNOG00000012045"; transcript_id "ENSRNOG00000012045_tx_11"; exon_id "9_34945034_34945677_-"; exonnum "13"; txlen "2828";
9	ENSEMBL114_rn	exon	34945034	34945677	32.4307527163676	-	.	gene_id "ENSRNOG00000012045"; transcript_id "ENSRNOG00000012045_tx_2"; exon_id "9_34945034_34945677_-"; exonnum "13"; txlen "2933";
9	ENSEMBL114_rn	exon	34945034	34945677	14.6404498804603	-	.	gene_id "ENSRNOG00000012045"; transcript_id "ENSRNOG00000012045_tx_7"; exon_id "9_34945034_34945677_-"; exonnum "12"; txlen "2834";
9	ENSEMBL114_rn	exon	34945034	34945677	11.4972942959601	-	.	gene_id "ENSRNOG00000012045"; transcript_id "ENSRNOG00000012045_tx_8"; exon_id "9_34945034_34945677_-"; exonnum "13"; txlen "2897";
9	ensembl	exon	34952236	34952275	0	-	.	gene_id "ENSRNOG00000012045"; gene_version "8"; transcript_id "ENSRNOT00000016194"; transcript_version "6"; exon_number "27"; gene_name "Adgrb3"; gene_source "ensembl"; gene_biotype "protein_coding"; transcript_name "Adgrb3-201"; transcript_source "ensembl"; transcript_biotype "protein_coding"; exon_id "ENSRNOE00000115294"; exon_version "1"; tag "Ensembl_canonical";
9	ensembl	CDS	34952236	34952275	0	-	0	gene_id "ENSRNOG00000012045"; gene_version "8"; transcript_id "ENSRNOT00000016194"; transcript_version "6"; exon_number "27"; gene_name "Adgrb3"; gene_source "ensembl"; gene_biotype "protein_coding"; transcript_name "Adgrb3-201"; transcript_source "ensembl"; transcript_biotype "protein_coding"; protein_id "ENSRNOP00000016194"; protein_version "4"; tag "Ensembl_canonical";
9	ensembl	exon	34952236	34952275	0	-	.	gene_id "ENSRNOG00000012045"; gene_version "8"; transcript_id "ENSRNOT00000149873"; transcript_version "1"; exon_number "27"; gene_name "Adgrb3"; gene_source "ensembl"; gene_biotype "protein_coding"; transcript_name "Adgrb3-204"; transcript_source "ensembl"; transcript_biotype "protein_coding"; exon_id "ENSRNOE00000115294"; exon_version "1";
9	ensembl	CDS	34952236	34952275	0	-	0	gene_id "ENSRNOG00000012045"; gene_version "8"; transcript_id "ENSRNOT00000149873"; transcript_version "1"; exon_number "27"; gene_name "Adgrb3"; gene_source "ensembl"; gene_biotype "protein_coding"; transcript_name "Adgrb3-204"; transcript_source "ensembl"; transcript_biotype "protein_coding"; protein_id "ENSRNOP00000100960"; protein_version "1";
9	ensembl	exon	34952236	34952275	0	-	.	gene_id "ENSRNOG00000012045"; gene_version "8"; transcript_id "ENSRNOT00000125810"; transcript_version "1"; exon_number "26"; gene_name "Adgrb3"; gene_source "ensembl"; gene_biotype "protein_coding"; transcript_name "Adgrb3-202"; transcript_source "ensembl"; transcript_biotype "protein_coding"; exon_id "ENSRNOE00000115294"; exon_version "1";
9	ensembl	CDS	34952236	34952275	0	-	0	gene_id "ENSRNOG00000012045"; gene_version "8"; transcript_id "ENSRNOT00000125810"; transcript_version "1"; exon_number "26"; gene_name "Adgrb3"; gene_source "ensembl"; gene_biotype "protein_coding"; transcript_name "Adgrb3-202"; transcript_source "ensembl"; transcript_biotype "protein_coding"; protein_id "ENSRNOP00000100223"; protein_version "1";
9	ensembl	exon	34952236	34952275	0	-	.	gene_id "ENSRNOG00000012045"; gene_version "8"; transcript_id "ENSRNOT00000135240"; transcript_version "1"; exon_number "26"; gene_name "Adgrb3"; gene_source "ensembl"; gene_biotype "protein_coding"; transcript_name "Adgrb3-203"; transcript_source "ensembl"; transcript_biotype "protein_coding"; exon_id "ENSRNOE00000115294"; exon_version "1";
9	ensembl	CDS	34952236	34952275	0	-	0	gene_id "ENSRNOG00000012045"; gene_version "8"; transcript_id "ENSRNOT00000135240"; transcript_version "1"; exon_number "26"; gene_name "Adgrb3"; gene_source "ensembl"; gene_biotype "protein_coding"; transcript_name "Adgrb3-203"; transcript_source "ensembl"; transcript_biotype "protein_coding"; protein_id "ENSRNOP00000100806"; protein_version "1";
9	ENSEMBL114_rn	exon	34952236	34952275	9.37158449908	-	.	gene_id "ENSRNOG00000012045"; transcript_id "ENSRNOG00000012045_tx_10"; exon_id "9_34952236_34952275_-"; exonnum "11"; txlen "2798";
9	ENSEMBL114_rn	exon	34952236	34952275	8.06980346198072	-	.	gene_id "ENSRNOG00000012045"; transcript_id "ENSRNOG00000012045_tx_11"; exon_id "9_34952236_34952275_-"; exonnum "12"; txlen "2828";
9	ENSEMBL114_rn	exon	34952236	34952275	32.4307527163676	-	.	gene_id "ENSRNOG00000012045"; transcript_id "ENSRNOG00000012045_tx_2"; exon_id "9_34952236_34952275_-"; exonnum "12"; txlen "2933";
9	ENSEMBL114_rn	exon	34952236	34952275	14.6404498804603	-	.	gene_id "ENSRNOG00000012045"; transcript_id "ENSRNOG00000012045_tx_7"; exon_id "9_34952236_34952275_-"; exonnum "11"; txlen "2834";
9	ENSEMBL114_rn	exon	34952236	34952275	11.4972942959601	-	.	gene_id "ENSRNOG00000012045"; transcript_id "ENSRNOG00000012045_tx_8"; exon_id "9_34952236_34952275_-"; exonnum "12"; txlen "2897";
9	ensembl	exon	34954694	34954789	0	-	.	gene_id "ENSRNOG00000012045"; gene_version "8"; transcript_id "ENSRNOT00000016194"; transcript_version "6"; exon_number "26"; gene_name "Adgrb3"; gene_source "ensembl"; gene_biotype "protein_coding"; transcript_name "Adgrb3-201"; transcript_source "ensembl"; transcript_biotype "protein_coding"; exon_id "ENSRNOE00000115240"; exon_version "1"; tag "Ensembl_canonical";
9	ensembl	CDS	34954694	34954789	0	-	0	gene_id "ENSRNOG00000012045"; gene_version "8"; transcript_id "ENSRNOT00000016194"; transcript_version "6"; exon_number "26"; gene_name "Adgrb3"; gene_source "ensembl"; gene_biotype "protein_coding"; transcript_name "Adgrb3-201"; transcript_source "ensembl"; transcript_biotype "protein_coding"; protein_id "ENSRNOP00000016194"; protein_version "4"; tag "Ensembl_canonical";
9	ensembl	exon	34954694	34954789	0	-	.	gene_id "ENSRNOG00000012045"; gene_version "8"; transcript_id "ENSRNOT00000149873"; transcript_version "1"; exon_number "26"; gene_name "Adgrb3"; gene_source "ensembl"; gene_biotype "protein_coding"; transcript_name "Adgrb3-204"; transcript_source "ensembl"; transcript_biotype "protein_coding"; exon_id "ENSRNOE00000115240"; exon_version "1";
9	ensembl	CDS	34954694	34954789	0	-	0	gene_id "ENSRNOG00000012045"; gene_version "8"; transcript_id "ENSRNOT00000149873"; transcript_version "1"; exon_number "26"; gene_name "Adgrb3"; gene_source "ensembl"; gene_biotype "protein_coding"; transcript_name "Adgrb3-204"; transcript_source "ensembl"; transcript_biotype "protein_coding"; protein_id "ENSRNOP00000100960"; protein_version "1";
9	ensembl	exon	34954694	34954789	0	-	.	gene_id "ENSRNOG00000012045"; gene_version "8"; transcript_id "ENSRNOT00000125810"; transcript_version "1"; exon_number "25"; gene_name "Adgrb3"; gene_source "ensembl"; gene_biotype "protein_coding"; transcript_name "Adgrb3-202"; transcript_source "ensembl"; transcript_biotype "protein_coding"; exon_id "ENSRNOE00000115240"; exon_version "1";
9	ensembl	CDS	34954694	34954789	0	-	0	gene_id "ENSRNOG00000012045"; gene_version "8"; transcript_id "ENSRNOT00000125810"; transcript_version "1"; exon_number "25"; gene_name "Adgrb3"; gene_source "ensembl"; gene_biotype "protein_coding"; transcript_name "Adgrb3-202"; transcript_source "ensembl"; transcript_biotype "protein_coding"; protein_id "ENSRNOP00000100223"; protein_version "1";
9	ensembl	exon	34954694	34954789	0	-	.	gene_id "ENSRNOG00000012045"; gene_version "8"; transcript_id "ENSRNOT00000135240"; transcript_version "1"; exon_number "25"; gene_name "Adgrb3"; gene_source "ensembl"; gene_biotype "protein_coding"; transcript_name "Adgrb3-203"; transcript_source "ensembl"; transcript_biotype "protein_coding"; exon_id "ENSRNOE00000115240"; exon_version "1";
9	ensembl	CDS	34954694	34954789	0	-	0	gene_id "ENSRNOG00000012045"; gene_version "8"; transcript_id "ENSRNOT00000135240"; transcript_version "1"; exon_number "25"; gene_name "Adgrb3"; gene_source "ensembl"; gene_biotype "protein_coding"; transcript_name "Adgrb3-203"; transcript_source "ensembl"; transcript_biotype "protein_coding"; protein_id "ENSRNOP00000100806"; protein_version "1";
9	ENSEMBL114_rn	exon	34954694	34954789	9.37158449908	-	.	gene_id "ENSRNOG00000012045"; transcript_id "ENSRNOG00000012045_tx_10"; exon_id "9_34954694_34954789_-"; exonnum "10"; txlen "2798";
9	ENSEMBL114_rn	exon	34954694	34954789	8.06980346198072	-	.	gene_id "ENSRNOG00000012045"; transcript_id "ENSRNOG00000012045_tx_11"; exon_id "9_34954694_34954789_-"; exonnum "11"; txlen "2828";
9	ENSEMBL114_rn	exon	34954694	34954789	32.4307527163676	-	.	gene_id "ENSRNOG00000012045"; transcript_id "ENSRNOG00000012045_tx_2"; exon_id "9_34954694_34954789_-"; exonnum "11"; txlen "2933";
9	ENSEMBL114_rn	exon	34954694	34954789	14.6404498804603	-	.	gene_id "ENSRNOG00000012045"; transcript_id "ENSRNOG00000012045_tx_7"; exon_id "9_34954694_34954789_-"; exonnum "10"; txlen "2834";
9	ENSEMBL114_rn	exon	34954694	34954789	11.4972942959601	-	.	gene_id "ENSRNOG00000012045"; transcript_id "ENSRNOG00000012045_tx_8"; exon_id "9_34954694_34954789_-"; exonnum "11"; txlen "2897";
9	ensembl	exon	34967496	34967667	0	-	.	gene_id "ENSRNOG00000012045"; gene_version "8"; transcript_id "ENSRNOT00000016194"; transcript_version "6"; exon_number "25"; gene_name "Adgrb3"; gene_source "ensembl"; gene_biotype "protein_coding"; transcript_name "Adgrb3-201"; transcript_source "ensembl"; transcript_biotype "protein_coding"; exon_id "ENSRNOE00000115156"; exon_version "1"; tag "Ensembl_canonical";
9	ensembl	CDS	34967496	34967667	0	-	1	gene_id "ENSRNOG00000012045"; gene_version "8"; transcript_id "ENSRNOT00000016194"; transcript_version "6"; exon_number "25"; gene_name "Adgrb3"; gene_source "ensembl"; gene_biotype "protein_coding"; transcript_name "Adgrb3-201"; transcript_source "ensembl"; transcript_biotype "protein_coding"; protein_id "ENSRNOP00000016194"; protein_version "4"; tag "Ensembl_canonical";
9	ensembl	exon	34967496	34967667	0	-	.	gene_id "ENSRNOG00000012045"; gene_version "8"; transcript_id "ENSRNOT00000149873"; transcript_version "1"; exon_number "25"; gene_name "Adgrb3"; gene_source "ensembl"; gene_biotype "protein_coding"; transcript_name "Adgrb3-204"; transcript_source "ensembl"; transcript_biotype "protein_coding"; exon_id "ENSRNOE00000115156"; exon_version "1";
9	ensembl	CDS	34967496	34967667	0	-	1	gene_id "ENSRNOG00000012045"; gene_version "8"; transcript_id "ENSRNOT00000149873"; transcript_version "1"; exon_number "25"; gene_name "Adgrb3"; gene_source "ensembl"; gene_biotype "protein_coding"; transcript_name "Adgrb3-204"; transcript_source "ensembl"; transcript_biotype "protein_coding"; protein_id "ENSRNOP00000100960"; protein_version "1";
9	ensembl	exon	34967496	34967667	0	-	.	gene_id "ENSRNOG00000012045"; gene_version "8"; transcript_id "ENSRNOT00000125810"; transcript_version "1"; exon_number "24"; gene_name "Adgrb3"; gene_source "ensembl"; gene_biotype "protein_coding"; transcript_name "Adgrb3-202"; transcript_source "ensembl"; transcript_biotype "protein_coding"; exon_id "ENSRNOE00000115156"; exon_version "1";
9	ensembl	CDS	34967496	34967667	0	-	1	gene_id "ENSRNOG00000012045"; gene_version "8"; transcript_id "ENSRNOT00000125810"; transcript_version "1"; exon_number "24"; gene_name "Adgrb3"; gene_source "ensembl"; gene_biotype "protein_coding"; transcript_name "Adgrb3-202"; transcript_source "ensembl"; transcript_biotype "protein_coding"; protein_id "ENSRNOP00000100223"; protein_version "1";
9	ensembl	exon	34967496	34967667	0	-	.	gene_id "ENSRNOG00000012045"; gene_version "8"; transcript_id "ENSRNOT00000135240"; transcript_version "1"; exon_number "24"; gene_name "Adgrb3"; gene_source "ensembl"; gene_biotype "protein_coding"; transcript_name "Adgrb3-203"; transcript_source "ensembl"; transcript_biotype "protein_coding"; exon_id "ENSRNOE00000115156"; exon_version "1";
9	ensembl	CDS	34967496	34967667	0	-	1	gene_id "ENSRNOG00000012045"; gene_version "8"; transcript_id "ENSRNOT00000135240"; transcript_version "1"; exon_number "24"; gene_name "Adgrb3"; gene_source "ensembl"; gene_biotype "protein_coding"; transcript_name "Adgrb3-203"; transcript_source "ensembl"; transcript_biotype "protein_coding"; protein_id "ENSRNOP00000100806"; protein_version "1";
9	ENSEMBL114_rn	exon	34967496	34967667	9.37158449908	-	.	gene_id "ENSRNOG00000012045"; transcript_id "ENSRNOG00000012045_tx_10"; exon_id "9_34967496_34967667_-"; exonnum "9"; txlen "2798";
9	ENSEMBL114_rn	exon	34967496	34967667	8.06980346198072	-	.	gene_id "ENSRNOG00000012045"; transcript_id "ENSRNOG00000012045_tx_11"; exon_id "9_34967496_34967667_-"; exonnum "10"; txlen "2828";
9	ENSEMBL114_rn	exon	34967496	34967667	32.4307527163676	-	.	gene_id "ENSRNOG00000012045"; transcript_id "ENSRNOG00000012045_tx_2"; exon_id "9_34967496_34967667_-"; exonnum "10"; txlen "2933";
9	ENSEMBL114_rn	exon	34967496	34967667	14.6404498804603	-	.	gene_id "ENSRNOG00000012045"; transcript_id "ENSRNOG00000012045_tx_7"; exon_id "9_34967496_34967667_-"; exonnum "9"; txlen "2834";
9	ENSEMBL114_rn	exon	34967496	34967667	11.4972942959601	-	.	gene_id "ENSRNOG00000012045"; transcript_id "ENSRNOG00000012045_tx_8"; exon_id "9_34967496_34967667_-"; exonnum "10"; txlen "2897";
9	ensembl	exon	34967996	34968094	0	-	.	gene_id "ENSRNOG00000012045"; gene_version "8"; transcript_id "ENSRNOT00000016194"; transcript_version "6"; exon_number "24"; gene_name "Adgrb3"; gene_source "ensembl"; gene_biotype "protein_coding"; transcript_name "Adgrb3-201"; transcript_source "ensembl"; transcript_biotype "protein_coding"; exon_id "ENSRNOE00000209202"; exon_version "1"; tag "Ensembl_canonical";
9	ensembl	CDS	34967996	34968094	0	-	1	gene_id "ENSRNOG00000012045"; gene_version "8"; transcript_id "ENSRNOT00000016194"; transcript_version "6"; exon_number "24"; gene_name "Adgrb3"; gene_source "ensembl"; gene_biotype "protein_coding"; transcript_name "Adgrb3-201"; transcript_source "ensembl"; transcript_biotype "protein_coding"; protein_id "ENSRNOP00000016194"; protein_version "4"; tag "Ensembl_canonical";
9	ensembl	exon	34967996	34968094	0	-	.	gene_id "ENSRNOG00000012045"; gene_version "8"; transcript_id "ENSRNOT00000149873"; transcript_version "1"; exon_number "24"; gene_name "Adgrb3"; gene_source "ensembl"; gene_biotype "protein_coding"; transcript_name "Adgrb3-204"; transcript_source "ensembl"; transcript_biotype "protein_coding"; exon_id "ENSRNOE00000209202"; exon_version "1";
9	ensembl	CDS	34967996	34968094	0	-	1	gene_id "ENSRNOG00000012045"; gene_version "8"; transcript_id "ENSRNOT00000149873"; transcript_version "1"; exon_number "24"; gene_name "Adgrb3"; gene_source "ensembl"; gene_biotype "protein_coding"; transcript_name "Adgrb3-204"; transcript_source "ensembl"; transcript_biotype "protein_coding"; protein_id "ENSRNOP00000100960"; protein_version "1";
9	ensembl	exon	34967996	34968094	0	-	.	gene_id "ENSRNOG00000012045"; gene_version "8"; transcript_id "ENSRNOT00000135240"; transcript_version "1"; exon_number "23"; gene_name "Adgrb3"; gene_source "ensembl"; gene_biotype "protein_coding"; transcript_name "Adgrb3-203"; transcript_source "ensembl"; transcript_biotype "protein_coding"; exon_id "ENSRNOE00000209202"; exon_version "1";
9	ensembl	CDS	34967996	34968094	0	-	1	gene_id "ENSRNOG00000012045"; gene_version "8"; transcript_id "ENSRNOT00000135240"; transcript_version "1"; exon_number "23"; gene_name "Adgrb3"; gene_source "ensembl"; gene_biotype "protein_coding"; transcript_name "Adgrb3-203"; transcript_source "ensembl"; transcript_biotype "protein_coding"; protein_id "ENSRNOP00000100806"; protein_version "1";
9	ENSEMBL114_rn	exon	34967996	34968094	8.06980346198072	-	.	gene_id "ENSRNOG00000012045"; transcript_id "ENSRNOG00000012045_tx_11"; exon_id "9_34967996_34968094_-"; exonnum "9"; txlen "2828";
9	ENSEMBL114_rn	exon	34967996	34968094	32.4307527163676	-	.	gene_id "ENSRNOG00000012045"; transcript_id "ENSRNOG00000012045_tx_2"; exon_id "9_34967996_34968094_-"; exonnum "9"; txlen "2933";
9	ENSEMBL114_rn	exon	34967996	34968094	11.4972942959601	-	.	gene_id "ENSRNOG00000012045"; transcript_id "ENSRNOG00000012045_tx_8"; exon_id "9_34967996_34968094_-"; exonnum "9"; txlen "2897";
9	ensembl	exon	34973136	34973221	0	-	.	gene_id "ENSRNOG00000012045"; gene_version "8"; transcript_id "ENSRNOT00000016194"; transcript_version "6"; exon_number "23"; gene_name "Adgrb3"; gene_source "ensembl"; gene_biotype "protein_coding"; transcript_name "Adgrb3-201"; transcript_source "ensembl"; transcript_biotype "protein_coding"; exon_id "ENSRNOE00000115102"; exon_version "1"; tag "Ensembl_canonical";
9	ensembl	CDS	34973136	34973221	0	-	0	gene_id "ENSRNOG00000012045"; gene_version "8"; transcript_id "ENSRNOT00000016194"; transcript_version "6"; exon_number "23"; gene_name "Adgrb3"; gene_source "ensembl"; gene_biotype "protein_coding"; transcript_name "Adgrb3-201"; transcript_source "ensembl"; transcript_biotype "protein_coding"; protein_id "ENSRNOP00000016194"; protein_version "4"; tag "Ensembl_canonical";
9	ensembl	exon	34973136	34973221	0	-	.	gene_id "ENSRNOG00000012045"; gene_version "8"; transcript_id "ENSRNOT00000149873"; transcript_version "1"; exon_number "23"; gene_name "Adgrb3"; gene_source "ensembl"; gene_biotype "protein_coding"; transcript_name "Adgrb3-204"; transcript_source "ensembl"; transcript_biotype "protein_coding"; exon_id "ENSRNOE00000115102"; exon_version "1";
9	ensembl	CDS	34973136	34973221	0	-	0	gene_id "ENSRNOG00000012045"; gene_version "8"; transcript_id "ENSRNOT00000149873"; transcript_version "1"; exon_number "23"; gene_name "Adgrb3"; gene_source "ensembl"; gene_biotype "protein_coding"; transcript_name "Adgrb3-204"; transcript_source "ensembl"; transcript_biotype "protein_coding"; protein_id "ENSRNOP00000100960"; protein_version "1";
9	ensembl	exon	34973136	34973221	0	-	.	gene_id "ENSRNOG00000012045"; gene_version "8"; transcript_id "ENSRNOT00000125810"; transcript_version "1"; exon_number "23"; gene_name "Adgrb3"; gene_source "ensembl"; gene_biotype "protein_coding"; transcript_name "Adgrb3-202"; transcript_source "ensembl"; transcript_biotype "protein_coding"; exon_id "ENSRNOE00000115102"; exon_version "1";
9	ensembl	CDS	34973136	34973221	0	-	0	gene_id "ENSRNOG00000012045"; gene_version "8"; transcript_id "ENSRNOT00000125810"; transcript_version "1"; exon_number "23"; gene_name "Adgrb3"; gene_source "ensembl"; gene_biotype "protein_coding"; transcript_name "Adgrb3-202"; transcript_source "ensembl"; transcript_biotype "protein_coding"; protein_id "ENSRNOP00000100223"; protein_version "1";
9	ensembl	exon	34973136	34973221	0	-	.	gene_id "ENSRNOG00000012045"; gene_version "8"; transcript_id "ENSRNOT00000135240"; transcript_version "1"; exon_number "22"; gene_name "Adgrb3"; gene_source "ensembl"; gene_biotype "protein_coding"; transcript_name "Adgrb3-203"; transcript_source "ensembl"; transcript_biotype "protein_coding"; exon_id "ENSRNOE00000115102"; exon_version "1";
9	ensembl	CDS	34973136	34973221	0	-	0	gene_id "ENSRNOG00000012045"; gene_version "8"; transcript_id "ENSRNOT00000135240"; transcript_version "1"; exon_number "22"; gene_name "Adgrb3"; gene_source "ensembl"; gene_biotype "protein_coding"; transcript_name "Adgrb3-203"; transcript_source "ensembl"; transcript_biotype "protein_coding"; protein_id "ENSRNOP00000100806"; protein_version "1";
9	ENSEMBL114_rn	exon	34973136	34973221	9.37158449908	-	.	gene_id "ENSRNOG00000012045"; transcript_id "ENSRNOG00000012045_tx_10"; exon_id "9_34973136_34973221_-"; exonnum "8"; txlen "2798";
9	ENSEMBL114_rn	exon	34973136	34973221	8.06980346198072	-	.	gene_id "ENSRNOG00000012045"; transcript_id "ENSRNOG00000012045_tx_11"; exon_id "9_34973136_34973221_-"; exonnum "8"; txlen "2828";
9	ENSEMBL114_rn	exon	34973136	34973221	32.4307527163676	-	.	gene_id "ENSRNOG00000012045"; transcript_id "ENSRNOG00000012045_tx_2"; exon_id "9_34973136_34973221_-"; exonnum "8"; txlen "2933";
9	ENSEMBL114_rn	exon	34973136	34973221	14.6404498804603	-	.	gene_id "ENSRNOG00000012045"; transcript_id "ENSRNOG00000012045_tx_7"; exon_id "9_34973136_34973221_-"; exonnum "8"; txlen "2834";
9	ENSEMBL114_rn	exon	34973136	34973221	11.4972942959601	-	.	gene_id "ENSRNOG00000012045"; transcript_id "ENSRNOG00000012045_tx_8"; exon_id "9_34973136_34973221_-"; exonnum "8"; txlen "2897";
9	ensembl	exon	34975718	34975784	0	-	.	gene_id "ENSRNOG00000012045"; gene_version "8"; transcript_id "ENSRNOT00000016194"; transcript_version "6"; exon_number "22"; gene_name "Adgrb3"; gene_source "ensembl"; gene_biotype "protein_coding"; transcript_name "Adgrb3-201"; transcript_source "ensembl"; transcript_biotype "protein_coding"; exon_id "ENSRNOE00000115029"; exon_version "1"; tag "Ensembl_canonical";
9	ensembl	CDS	34975718	34975784	0	-	1	gene_id "ENSRNOG00000012045"; gene_version "8"; transcript_id "ENSRNOT00000016194"; transcript_version "6"; exon_number "22"; gene_name "Adgrb3"; gene_source "ensembl"; gene_biotype "protein_coding"; transcript_name "Adgrb3-201"; transcript_source "ensembl"; transcript_biotype "protein_coding"; protein_id "ENSRNOP00000016194"; protein_version "4"; tag "Ensembl_canonical";
9	ensembl	exon	34975718	34975784	0	-	.	gene_id "ENSRNOG00000012045"; gene_version "8"; transcript_id "ENSRNOT00000149873"; transcript_version "1"; exon_number "22"; gene_name "Adgrb3"; gene_source "ensembl"; gene_biotype "protein_coding"; transcript_name "Adgrb3-204"; transcript_source "ensembl"; transcript_biotype "protein_coding"; exon_id "ENSRNOE00000115029"; exon_version "1";
9	ensembl	CDS	34975718	34975784	0	-	1	gene_id "ENSRNOG00000012045"; gene_version "8"; transcript_id "ENSRNOT00000149873"; transcript_version "1"; exon_number "22"; gene_name "Adgrb3"; gene_source "ensembl"; gene_biotype "protein_coding"; transcript_name "Adgrb3-204"; transcript_source "ensembl"; transcript_biotype "protein_coding"; protein_id "ENSRNOP00000100960"; protein_version "1";
9	ensembl	exon	34975718	34975784	0	-	.	gene_id "ENSRNOG00000012045"; gene_version "8"; transcript_id "ENSRNOT00000125810"; transcript_version "1"; exon_number "22"; gene_name "Adgrb3"; gene_source "ensembl"; gene_biotype "protein_coding"; transcript_name "Adgrb3-202"; transcript_source "ensembl"; transcript_biotype "protein_coding"; exon_id "ENSRNOE00000115029"; exon_version "1";
9	ensembl	CDS	34975718	34975784	0	-	1	gene_id "ENSRNOG00000012045"; gene_version "8"; transcript_id "ENSRNOT00000125810"; transcript_version "1"; exon_number "22"; gene_name "Adgrb3"; gene_source "ensembl"; gene_biotype "protein_coding"; transcript_name "Adgrb3-202"; transcript_source "ensembl"; transcript_biotype "protein_coding"; protein_id "ENSRNOP00000100223"; protein_version "1";
9	ensembl	exon	34975718	34975784	0	-	.	gene_id "ENSRNOG00000012045"; gene_version "8"; transcript_id "ENSRNOT00000135240"; transcript_version "1"; exon_number "21"; gene_name "Adgrb3"; gene_source "ensembl"; gene_biotype "protein_coding"; transcript_name "Adgrb3-203"; transcript_source "ensembl"; transcript_biotype "protein_coding"; exon_id "ENSRNOE00000115029"; exon_version "1";
9	ensembl	CDS	34975718	34975784	0	-	1	gene_id "ENSRNOG00000012045"; gene_version "8"; transcript_id "ENSRNOT00000135240"; transcript_version "1"; exon_number "21"; gene_name "Adgrb3"; gene_source "ensembl"; gene_biotype "protein_coding"; transcript_name "Adgrb3-203"; transcript_source "ensembl"; transcript_biotype "protein_coding"; protein_id "ENSRNOP00000100806"; protein_version "1";
9	ENSEMBL114_rn	exon	34975718	34975784	9.37158449908	-	.	gene_id "ENSRNOG00000012045"; transcript_id "ENSRNOG00000012045_tx_10"; exon_id "9_34975718_34975784_-"; exonnum "7"; txlen "2798";
9	ENSEMBL114_rn	exon	34975718	34975784	8.06980346198072	-	.	gene_id "ENSRNOG00000012045"; transcript_id "ENSRNOG00000012045_tx_11"; exon_id "9_34975718_34975784_-"; exonnum "7"; txlen "2828";
9	ENSEMBL114_rn	exon	34975718	34975784	32.4307527163676	-	.	gene_id "ENSRNOG00000012045"; transcript_id "ENSRNOG00000012045_tx_2"; exon_id "9_34975718_34975784_-"; exonnum "7"; txlen "2933";
9	ENSEMBL114_rn	exon	34975718	34975784	14.6404498804603	-	.	gene_id "ENSRNOG00000012045"; transcript_id "ENSRNOG00000012045_tx_7"; exon_id "9_34975718_34975784_-"; exonnum "7"; txlen "2834";
9	ENSEMBL114_rn	exon	34975718	34975784	11.4972942959601	-	.	gene_id "ENSRNOG00000012045"; transcript_id "ENSRNOG00000012045_tx_8"; exon_id "9_34975718_34975784_-"; exonnum "7"; txlen "2897";
9	ensembl	exon	34978053	34978122	0	-	.	gene_id "ENSRNOG00000012045"; gene_version "8"; transcript_id "ENSRNOT00000016194"; transcript_version "6"; exon_number "21"; gene_name "Adgrb3"; gene_source "ensembl"; gene_biotype "protein_coding"; transcript_name "Adgrb3-201"; transcript_source "ensembl"; transcript_biotype "protein_coding"; exon_id "ENSRNOE00000114969"; exon_version "1"; tag "Ensembl_canonical";
9	ensembl	CDS	34978053	34978122	0	-	2	gene_id "ENSRNOG00000012045"; gene_version "8"; transcript_id "ENSRNOT00000016194"; transcript_version "6"; exon_number "21"; gene_name "Adgrb3"; gene_source "ensembl"; gene_biotype "protein_coding"; transcript_name "Adgrb3-201"; transcript_source "ensembl"; transcript_biotype "protein_coding"; protein_id "ENSRNOP00000016194"; protein_version "4"; tag "Ensembl_canonical";
9	ensembl	exon	34978053	34978122	0	-	.	gene_id "ENSRNOG00000012045"; gene_version "8"; transcript_id "ENSRNOT00000149873"; transcript_version "1"; exon_number "21"; gene_name "Adgrb3"; gene_source "ensembl"; gene_biotype "protein_coding"; transcript_name "Adgrb3-204"; transcript_source "ensembl"; transcript_biotype "protein_coding"; exon_id "ENSRNOE00000114969"; exon_version "1";
9	ensembl	CDS	34978053	34978122	0	-	2	gene_id "ENSRNOG00000012045"; gene_version "8"; transcript_id "ENSRNOT00000149873"; transcript_version "1"; exon_number "21"; gene_name "Adgrb3"; gene_source "ensembl"; gene_biotype "protein_coding"; transcript_name "Adgrb3-204"; transcript_source "ensembl"; transcript_biotype "protein_coding"; protein_id "ENSRNOP00000100960"; protein_version "1";
9	ensembl	exon	34978053	34978122	0	-	.	gene_id "ENSRNOG00000012045"; gene_version "8"; transcript_id "ENSRNOT00000125810"; transcript_version "1"; exon_number "21"; gene_name "Adgrb3"; gene_source "ensembl"; gene_biotype "protein_coding"; transcript_name "Adgrb3-202"; transcript_source "ensembl"; transcript_biotype "protein_coding"; exon_id "ENSRNOE00000114969"; exon_version "1";
9	ensembl	CDS	34978053	34978122	0	-	2	gene_id "ENSRNOG00000012045"; gene_version "8"; transcript_id "ENSRNOT00000125810"; transcript_version "1"; exon_number "21"; gene_name "Adgrb3"; gene_source "ensembl"; gene_biotype "protein_coding"; transcript_name "Adgrb3-202"; transcript_source "ensembl"; transcript_biotype "protein_coding"; protein_id "ENSRNOP00000100223"; protein_version "1";
9	ensembl	exon	34978053	34978122	0	-	.	gene_id "ENSRNOG00000012045"; gene_version "8"; transcript_id "ENSRNOT00000135240"; transcript_version "1"; exon_number "20"; gene_name "Adgrb3"; gene_source "ensembl"; gene_biotype "protein_coding"; transcript_name "Adgrb3-203"; transcript_source "ensembl"; transcript_biotype "protein_coding"; exon_id "ENSRNOE00000114969"; exon_version "1";
9	ensembl	CDS	34978053	34978122	0	-	2	gene_id "ENSRNOG00000012045"; gene_version "8"; transcript_id "ENSRNOT00000135240"; transcript_version "1"; exon_number "20"; gene_name "Adgrb3"; gene_source "ensembl"; gene_biotype "protein_coding"; transcript_name "Adgrb3-203"; transcript_source "ensembl"; transcript_biotype "protein_coding"; protein_id "ENSRNOP00000100806"; protein_version "1";
9	ENSEMBL114_rn	exon	34978053	34978122	9.37158449908	-	.	gene_id "ENSRNOG00000012045"; transcript_id "ENSRNOG00000012045_tx_10"; exon_id "9_34978053_34978122_-"; exonnum "6"; txlen "2798";
9	ENSEMBL114_rn	exon	34978053	34978122	8.06980346198072	-	.	gene_id "ENSRNOG00000012045"; transcript_id "ENSRNOG00000012045_tx_11"; exon_id "9_34978053_34978122_-"; exonnum "6"; txlen "2828";
9	ENSEMBL114_rn	exon	34978053	34978122	32.4307527163676	-	.	gene_id "ENSRNOG00000012045"; transcript_id "ENSRNOG00000012045_tx_2"; exon_id "9_34978053_34978122_-"; exonnum "6"; txlen "2933";
9	ENSEMBL114_rn	exon	34978053	34978122	14.6404498804603	-	.	gene_id "ENSRNOG00000012045"; transcript_id "ENSRNOG00000012045_tx_7"; exon_id "9_34978053_34978122_-"; exonnum "6"; txlen "2834";
9	ENSEMBL114_rn	exon	34978053	34978122	11.4972942959601	-	.	gene_id "ENSRNOG00000012045"; transcript_id "ENSRNOG00000012045_tx_8"; exon_id "9_34978053_34978122_-"; exonnum "6"; txlen "2897";
9	ensembl	exon	34979679	34979829	0	-	.	gene_id "ENSRNOG00000012045"; gene_version "8"; transcript_id "ENSRNOT00000016194"; transcript_version "6"; exon_number "20"; gene_name "Adgrb3"; gene_source "ensembl"; gene_biotype "protein_coding"; transcript_name "Adgrb3-201"; transcript_source "ensembl"; transcript_biotype "protein_coding"; exon_id "ENSRNOE00000114899"; exon_version "1"; tag "Ensembl_canonical";
9	ensembl	CDS	34979679	34979829	0	-	0	gene_id "ENSRNOG00000012045"; gene_version "8"; transcript_id "ENSRNOT00000016194"; transcript_version "6"; exon_number "20"; gene_name "Adgrb3"; gene_source "ensembl"; gene_biotype "protein_coding"; transcript_name "Adgrb3-201"; transcript_source "ensembl"; transcript_biotype "protein_coding"; protein_id "ENSRNOP00000016194"; protein_version "4"; tag "Ensembl_canonical";
9	ensembl	exon	34979679	34979829	0	-	.	gene_id "ENSRNOG00000012045"; gene_version "8"; transcript_id "ENSRNOT00000149873"; transcript_version "1"; exon_number "20"; gene_name "Adgrb3"; gene_source "ensembl"; gene_biotype "protein_coding"; transcript_name "Adgrb3-204"; transcript_source "ensembl"; transcript_biotype "protein_coding"; exon_id "ENSRNOE00000114899"; exon_version "1";
9	ensembl	CDS	34979679	34979829	0	-	0	gene_id "ENSRNOG00000012045"; gene_version "8"; transcript_id "ENSRNOT00000149873"; transcript_version "1"; exon_number "20"; gene_name "Adgrb3"; gene_source "ensembl"; gene_biotype "protein_coding"; transcript_name "Adgrb3-204"; transcript_source "ensembl"; transcript_biotype "protein_coding"; protein_id "ENSRNOP00000100960"; protein_version "1";
9	ensembl	exon	34979679	34979829	0	-	.	gene_id "ENSRNOG00000012045"; gene_version "8"; transcript_id "ENSRNOT00000125810"; transcript_version "1"; exon_number "20"; gene_name "Adgrb3"; gene_source "ensembl"; gene_biotype "protein_coding"; transcript_name "Adgrb3-202"; transcript_source "ensembl"; transcript_biotype "protein_coding"; exon_id "ENSRNOE00000114899"; exon_version "1";
9	ensembl	CDS	34979679	34979829	0	-	0	gene_id "ENSRNOG00000012045"; gene_version "8"; transcript_id "ENSRNOT00000125810"; transcript_version "1"; exon_number "20"; gene_name "Adgrb3"; gene_source "ensembl"; gene_biotype "protein_coding"; transcript_name "Adgrb3-202"; transcript_source "ensembl"; transcript_biotype "protein_coding"; protein_id "ENSRNOP00000100223"; protein_version "1";
9	ensembl	exon	34979679	34979829	0	-	.	gene_id "ENSRNOG00000012045"; gene_version "8"; transcript_id "ENSRNOT00000135240"; transcript_version "1"; exon_number "19"; gene_name "Adgrb3"; gene_source "ensembl"; gene_biotype "protein_coding"; transcript_name "Adgrb3-203"; transcript_source "ensembl"; transcript_biotype "protein_coding"; exon_id "ENSRNOE00000114899"; exon_version "1";
9	ensembl	CDS	34979679	34979829	0	-	0	gene_id "ENSRNOG00000012045"; gene_version "8"; transcript_id "ENSRNOT00000135240"; transcript_version "1"; exon_number "19"; gene_name "Adgrb3"; gene_source "ensembl"; gene_biotype "protein_coding"; transcript_name "Adgrb3-203"; transcript_source "ensembl"; transcript_biotype "protein_coding"; protein_id "ENSRNOP00000100806"; protein_version "1";
9	ENSEMBL114_rn	exon	34979679	34979829	9.37158449908	-	.	gene_id "ENSRNOG00000012045"; transcript_id "ENSRNOG00000012045_tx_10"; exon_id "9_34979679_34979829_-"; exonnum "5"; txlen "2798";
9	ENSEMBL114_rn	exon	34979679	34979829	8.06980346198072	-	.	gene_id "ENSRNOG00000012045"; transcript_id "ENSRNOG00000012045_tx_11"; exon_id "9_34979679_34979829_-"; exonnum "5"; txlen "2828";
9	ENSEMBL114_rn	exon	34979679	34979829	32.4307527163676	-	.	gene_id "ENSRNOG00000012045"; transcript_id "ENSRNOG00000012045_tx_2"; exon_id "9_34979679_34979829_-"; exonnum "5"; txlen "2933";
9	ENSEMBL114_rn	exon	34979679	34979829	14.6404498804603	-	.	gene_id "ENSRNOG00000012045"; transcript_id "ENSRNOG00000012045_tx_7"; exon_id "9_34979679_34979829_-"; exonnum "5"; txlen "2834";
9	ENSEMBL114_rn	exon	34979679	34979829	11.4972942959601	-	.	gene_id "ENSRNOG00000012045"; transcript_id "ENSRNOG00000012045_tx_8"; exon_id "9_34979679_34979829_-"; exonnum "5"; txlen "2897";
9	ensembl	exon	35074781	35074883	0	-	.	gene_id "ENSRNOG00000012045"; gene_version "8"; transcript_id "ENSRNOT00000016194"; transcript_version "6"; exon_number "19"; gene_name "Adgrb3"; gene_source "ensembl"; gene_biotype "protein_coding"; transcript_name "Adgrb3-201"; transcript_source "ensembl"; transcript_biotype "protein_coding"; exon_id "ENSRNOE00000114846"; exon_version "1"; tag "Ensembl_canonical";
9	ensembl	CDS	35074781	35074883	0	-	1	gene_id "ENSRNOG00000012045"; gene_version "8"; transcript_id "ENSRNOT00000016194"; transcript_version "6"; exon_number "19"; gene_name "Adgrb3"; gene_source "ensembl"; gene_biotype "protein_coding"; transcript_name "Adgrb3-201"; transcript_source "ensembl"; transcript_biotype "protein_coding"; protein_id "ENSRNOP00000016194"; protein_version "4"; tag "Ensembl_canonical";
9	ensembl	exon	35074781	35074883	0	-	.	gene_id "ENSRNOG00000012045"; gene_version "8"; transcript_id "ENSRNOT00000149873"; transcript_version "1"; exon_number "19"; gene_name "Adgrb3"; gene_source "ensembl"; gene_biotype "protein_coding"; transcript_name "Adgrb3-204"; transcript_source "ensembl"; transcript_biotype "protein_coding"; exon_id "ENSRNOE00000114846"; exon_version "1";
9	ensembl	CDS	35074781	35074883	0	-	1	gene_id "ENSRNOG00000012045"; gene_version "8"; transcript_id "ENSRNOT00000149873"; transcript_version "1"; exon_number "19"; gene_name "Adgrb3"; gene_source "ensembl"; gene_biotype "protein_coding"; transcript_name "Adgrb3-204"; transcript_source "ensembl"; transcript_biotype "protein_coding"; protein_id "ENSRNOP00000100960"; protein_version "1";
9	ensembl	exon	35074781	35074883	0	-	.	gene_id "ENSRNOG00000012045"; gene_version "8"; transcript_id "ENSRNOT00000125810"; transcript_version "1"; exon_number "19"; gene_name "Adgrb3"; gene_source "ensembl"; gene_biotype "protein_coding"; transcript_name "Adgrb3-202"; transcript_source "ensembl"; transcript_biotype "protein_coding"; exon_id "ENSRNOE00000114846"; exon_version "1";
9	ensembl	CDS	35074781	35074883	0	-	1	gene_id "ENSRNOG00000012045"; gene_version "8"; transcript_id "ENSRNOT00000125810"; transcript_version "1"; exon_number "19"; gene_name "Adgrb3"; gene_source "ensembl"; gene_biotype "protein_coding"; transcript_name "Adgrb3-202"; transcript_source "ensembl"; transcript_biotype "protein_coding"; protein_id "ENSRNOP00000100223"; protein_version "1";
9	ensembl	exon	35074781	35074883	0	-	.	gene_id "ENSRNOG00000012045"; gene_version "8"; transcript_id "ENSRNOT00000135240"; transcript_version "1"; exon_number "18"; gene_name "Adgrb3"; gene_source "ensembl"; gene_biotype "protein_coding"; transcript_name "Adgrb3-203"; transcript_source "ensembl"; transcript_biotype "protein_coding"; exon_id "ENSRNOE00000114846"; exon_version "1";
9	ensembl	CDS	35074781	35074883	0	-	1	gene_id "ENSRNOG00000012045"; gene_version "8"; transcript_id "ENSRNOT00000135240"; transcript_version "1"; exon_number "18"; gene_name "Adgrb3"; gene_source "ensembl"; gene_biotype "protein_coding"; transcript_name "Adgrb3-203"; transcript_source "ensembl"; transcript_biotype "protein_coding"; protein_id "ENSRNOP00000100806"; protein_version "1";
9	ENSEMBL114_rn	exon	35074781	35074883	9.37158449908	-	.	gene_id "ENSRNOG00000012045"; transcript_id "ENSRNOG00000012045_tx_10"; exon_id "9_35074781_35074883_-"; exonnum "4"; txlen "2798";
9	ENSEMBL114_rn	exon	35074781	35074883	8.06980346198072	-	.	gene_id "ENSRNOG00000012045"; transcript_id "ENSRNOG00000012045_tx_11"; exon_id "9_35074781_35074883_-"; exonnum "4"; txlen "2828";
9	ENSEMBL114_rn	exon	35074781	35074883	32.4307527163676	-	.	gene_id "ENSRNOG00000012045"; transcript_id "ENSRNOG00000012045_tx_2"; exon_id "9_35074781_35074883_-"; exonnum "4"; txlen "2933";
9	ENSEMBL114_rn	exon	35074781	35074883	14.6404498804603	-	.	gene_id "ENSRNOG00000012045"; transcript_id "ENSRNOG00000012045_tx_7"; exon_id "9_35074781_35074883_-"; exonnum "4"; txlen "2834";
9	ENSEMBL114_rn	exon	35074781	35074883	11.4972942959601	-	.	gene_id "ENSRNOG00000012045"; transcript_id "ENSRNOG00000012045_tx_8"; exon_id "9_35074781_35074883_-"; exonnum "4"; txlen "2897";
9	ensembl	exon	35078137	35078240	0	-	.	gene_id "ENSRNOG00000012045"; gene_version "8"; transcript_id "ENSRNOT00000016194"; transcript_version "6"; exon_number "18"; gene_name "Adgrb3"; gene_source "ensembl"; gene_biotype "protein_coding"; transcript_name "Adgrb3-201"; transcript_source "ensembl"; transcript_biotype "protein_coding"; exon_id "ENSRNOE00000114778"; exon_version "1"; tag "Ensembl_canonical";
9	ensembl	CDS	35078137	35078240	0	-	0	gene_id "ENSRNOG00000012045"; gene_version "8"; transcript_id "ENSRNOT00000016194"; transcript_version "6"; exon_number "18"; gene_name "Adgrb3"; gene_source "ensembl"; gene_biotype "protein_coding"; transcript_name "Adgrb3-201"; transcript_source "ensembl"; transcript_biotype "protein_coding"; protein_id "ENSRNOP00000016194"; protein_version "4"; tag "Ensembl_canonical";
9	ensembl	exon	35078137	35078240	0	-	.	gene_id "ENSRNOG00000012045"; gene_version "8"; transcript_id "ENSRNOT00000149873"; transcript_version "1"; exon_number "18"; gene_name "Adgrb3"; gene_source "ensembl"; gene_biotype "protein_coding"; transcript_name "Adgrb3-204"; transcript_source "ensembl"; transcript_biotype "protein_coding"; exon_id "ENSRNOE00000114778"; exon_version "1";
9	ensembl	CDS	35078137	35078240	0	-	0	gene_id "ENSRNOG00000012045"; gene_version "8"; transcript_id "ENSRNOT00000149873"; transcript_version "1"; exon_number "18"; gene_name "Adgrb3"; gene_source "ensembl"; gene_biotype "protein_coding"; transcript_name "Adgrb3-204"; transcript_source "ensembl"; transcript_biotype "protein_coding"; protein_id "ENSRNOP00000100960"; protein_version "1";
9	ensembl	exon	35078137	35078240	0	-	.	gene_id "ENSRNOG00000012045"; gene_version "8"; transcript_id "ENSRNOT00000125810"; transcript_version "1"; exon_number "18"; gene_name "Adgrb3"; gene_source "ensembl"; gene_biotype "protein_coding"; transcript_name "Adgrb3-202"; transcript_source "ensembl"; transcript_biotype "protein_coding"; exon_id "ENSRNOE00000114778"; exon_version "1";
9	ensembl	CDS	35078137	35078240	0	-	0	gene_id "ENSRNOG00000012045"; gene_version "8"; transcript_id "ENSRNOT00000125810"; transcript_version "1"; exon_number "18"; gene_name "Adgrb3"; gene_source "ensembl"; gene_biotype "protein_coding"; transcript_name "Adgrb3-202"; transcript_source "ensembl"; transcript_biotype "protein_coding"; protein_id "ENSRNOP00000100223"; protein_version "1";
9	ensembl	exon	35078137	35078240	0	-	.	gene_id "ENSRNOG00000012045"; gene_version "8"; transcript_id "ENSRNOT00000135240"; transcript_version "1"; exon_number "17"; gene_name "Adgrb3"; gene_source "ensembl"; gene_biotype "protein_coding"; transcript_name "Adgrb3-203"; transcript_source "ensembl"; transcript_biotype "protein_coding"; exon_id "ENSRNOE00000114778"; exon_version "1";
9	ensembl	CDS	35078137	35078240	0	-	0	gene_id "ENSRNOG00000012045"; gene_version "8"; transcript_id "ENSRNOT00000135240"; transcript_version "1"; exon_number "17"; gene_name "Adgrb3"; gene_source "ensembl"; gene_biotype "protein_coding"; transcript_name "Adgrb3-203"; transcript_source "ensembl"; transcript_biotype "protein_coding"; protein_id "ENSRNOP00000100806"; protein_version "1";
9	ENSEMBL114_rn	exon	35078137	35078240	9.37158449908	-	.	gene_id "ENSRNOG00000012045"; transcript_id "ENSRNOG00000012045_tx_10"; exon_id "9_35078137_35078240_-"; exonnum "3"; txlen "2798";
9	ENSEMBL114_rn	exon	35078137	35078240	8.06980346198072	-	.	gene_id "ENSRNOG00000012045"; transcript_id "ENSRNOG00000012045_tx_11"; exon_id "9_35078137_35078240_-"; exonnum "3"; txlen "2828";
9	ENSEMBL114_rn	exon	35078137	35078240	32.4307527163676	-	.	gene_id "ENSRNOG00000012045"; transcript_id "ENSRNOG00000012045_tx_2"; exon_id "9_35078137_35078240_-"; exonnum "3"; txlen "2933";
9	ENSEMBL114_rn	exon	35078137	35078240	14.6404498804603	-	.	gene_id "ENSRNOG00000012045"; transcript_id "ENSRNOG00000012045_tx_7"; exon_id "9_35078137_35078240_-"; exonnum "3"; txlen "2834";
9	ENSEMBL114_rn	exon	35078137	35078240	11.4972942959601	-	.	gene_id "ENSRNOG00000012045"; transcript_id "ENSRNOG00000012045_tx_8"; exon_id "9_35078137_35078240_-"; exonnum "3"; txlen "2897";
9	ensembl	exon	35079818	35079944	0	-	.	gene_id "ENSRNOG00000012045"; gene_version "8"; transcript_id "ENSRNOT00000016194"; transcript_version "6"; exon_number "17"; gene_name "Adgrb3"; gene_source "ensembl"; gene_biotype "protein_coding"; transcript_name "Adgrb3-201"; transcript_source "ensembl"; transcript_biotype "protein_coding"; exon_id "ENSRNOE00000114737"; exon_version "1"; tag "Ensembl_canonical";
9	ensembl	CDS	35079818	35079944	0	-	1	gene_id "ENSRNOG00000012045"; gene_version "8"; transcript_id "ENSRNOT00000016194"; transcript_version "6"; exon_number "17"; gene_name "Adgrb3"; gene_source "ensembl"; gene_biotype "protein_coding"; transcript_name "Adgrb3-201"; transcript_source "ensembl"; transcript_biotype "protein_coding"; protein_id "ENSRNOP00000016194"; protein_version "4"; tag "Ensembl_canonical";
9	ensembl	exon	35079818	35079944	0	-	.	gene_id "ENSRNOG00000012045"; gene_version "8"; transcript_id "ENSRNOT00000149873"; transcript_version "1"; exon_number "17"; gene_name "Adgrb3"; gene_source "ensembl"; gene_biotype "protein_coding"; transcript_name "Adgrb3-204"; transcript_source "ensembl"; transcript_biotype "protein_coding"; exon_id "ENSRNOE00000114737"; exon_version "1";
9	ensembl	CDS	35079818	35079944	0	-	1	gene_id "ENSRNOG00000012045"; gene_version "8"; transcript_id "ENSRNOT00000149873"; transcript_version "1"; exon_number "17"; gene_name "Adgrb3"; gene_source "ensembl"; gene_biotype "protein_coding"; transcript_name "Adgrb3-204"; transcript_source "ensembl"; transcript_biotype "protein_coding"; protein_id "ENSRNOP00000100960"; protein_version "1";
9	ensembl	exon	35079818	35079944	0	-	.	gene_id "ENSRNOG00000012045"; gene_version "8"; transcript_id "ENSRNOT00000125810"; transcript_version "1"; exon_number "17"; gene_name "Adgrb3"; gene_source "ensembl"; gene_biotype "protein_coding"; transcript_name "Adgrb3-202"; transcript_source "ensembl"; transcript_biotype "protein_coding"; exon_id "ENSRNOE00000114737"; exon_version "1";
9	ensembl	CDS	35079818	35079944	0	-	1	gene_id "ENSRNOG00000012045"; gene_version "8"; transcript_id "ENSRNOT00000125810"; transcript_version "1"; exon_number "17"; gene_name "Adgrb3"; gene_source "ensembl"; gene_biotype "protein_coding"; transcript_name "Adgrb3-202"; transcript_source "ensembl"; transcript_biotype "protein_coding"; protein_id "ENSRNOP00000100223"; protein_version "1";
9	ensembl	exon	35079818	35079944	0	-	.	gene_id "ENSRNOG00000012045"; gene_version "8"; transcript_id "ENSRNOT00000135240"; transcript_version "1"; exon_number "16"; gene_name "Adgrb3"; gene_source "ensembl"; gene_biotype "protein_coding"; transcript_name "Adgrb3-203"; transcript_source "ensembl"; transcript_biotype "protein_coding"; exon_id "ENSRNOE00000114737"; exon_version "1";
9	ensembl	CDS	35079818	35079944	0	-	1	gene_id "ENSRNOG00000012045"; gene_version "8"; transcript_id "ENSRNOT00000135240"; transcript_version "1"; exon_number "16"; gene_name "Adgrb3"; gene_source "ensembl"; gene_biotype "protein_coding"; transcript_name "Adgrb3-203"; transcript_source "ensembl"; transcript_biotype "protein_coding"; protein_id "ENSRNOP00000100806"; protein_version "1";
9	ENSEMBL114_rn	exon	35079818	35079944	9.37158449908	-	.	gene_id "ENSRNOG00000012045"; transcript_id "ENSRNOG00000012045_tx_10"; exon_id "9_35079818_35079944_-"; exonnum "2"; txlen "2798";
9	ENSEMBL114_rn	exon	35079818	35079944	8.06980346198072	-	.	gene_id "ENSRNOG00000012045"; transcript_id "ENSRNOG00000012045_tx_11"; exon_id "9_35079818_35079944_-"; exonnum "2"; txlen "2828";
9	ENSEMBL114_rn	exon	35079818	35079944	32.4307527163676	-	.	gene_id "ENSRNOG00000012045"; transcript_id "ENSRNOG00000012045_tx_2"; exon_id "9_35079818_35079944_-"; exonnum "2"; txlen "2933";
9	ENSEMBL114_rn	exon	35079818	35079944	14.6404498804603	-	.	gene_id "ENSRNOG00000012045"; transcript_id "ENSRNOG00000012045_tx_7"; exon_id "9_35079818_35079944_-"; exonnum "2"; txlen "2834";
9	ENSEMBL114_rn	exon	35079818	35079944	11.4972942959601	-	.	gene_id "ENSRNOG00000012045"; transcript_id "ENSRNOG00000012045_tx_8"; exon_id "9_35079818_35079944_-"; exonnum "2"; txlen "2897";
9	sraer114_ss	exon	35080052	35080202	9.37158449908	-	.	gene_id "ENSRNOG00000012045"; transcript_id "ENSRNOG00000012045_tx_10"; exon_id "9_35080052_35080202_-"; exonnum "1"; txlen "2798";
9	sraer114_ss	exon	35080052	35080202	8.06980346198072	-	.	gene_id "ENSRNOG00000012045"; transcript_id "ENSRNOG00000012045_tx_11"; exon_id "9_35080052_35080202_-"; exonnum "1"; txlen "2828";
9	sraer114_ss	exon	35080052	35080202	32.4307527163676	-	.	gene_id "ENSRNOG00000012045"; transcript_id "ENSRNOG00000012045_tx_2"; exon_id "9_35080052_35080202_-"; exonnum "1"; txlen "2933";
9	sraer114_ss	exon	35080052	35080202	14.6404498804603	-	.	gene_id "ENSRNOG00000012045"; transcript_id "ENSRNOG00000012045_tx_7"; exon_id "9_35080052_35080202_-"; exonnum "1"; txlen "2834";
9	sraer114_ss	exon	35080052	35080202	11.4972942959601	-	.	gene_id "ENSRNOG00000012045"; transcript_id "ENSRNOG00000012045_tx_8"; exon_id "9_35080052_35080202_-"; exonnum "1"; txlen "2897";
9	ensembl	exon	35242382	35242425	0	-	.	gene_id "ENSRNOG00000012045"; gene_version "8"; transcript_id "ENSRNOT00000016194"; transcript_version "6"; exon_number "16"; gene_name "Adgrb3"; gene_source "ensembl"; gene_biotype "protein_coding"; transcript_name "Adgrb3-201"; transcript_source "ensembl"; transcript_biotype "protein_coding"; exon_id "ENSRNOE00000114656"; exon_version "1"; tag "Ensembl_canonical";
9	ensembl	CDS	35242382	35242425	0	-	0	gene_id "ENSRNOG00000012045"; gene_version "8"; transcript_id "ENSRNOT00000016194"; transcript_version "6"; exon_number "16"; gene_name "Adgrb3"; gene_source "ensembl"; gene_biotype "protein_coding"; transcript_name "Adgrb3-201"; transcript_source "ensembl"; transcript_biotype "protein_coding"; protein_id "ENSRNOP00000016194"; protein_version "4"; tag "Ensembl_canonical";
9	ensembl	exon	35242382	35242425	0	-	.	gene_id "ENSRNOG00000012045"; gene_version "8"; transcript_id "ENSRNOT00000149873"; transcript_version "1"; exon_number "16"; gene_name "Adgrb3"; gene_source "ensembl"; gene_biotype "protein_coding"; transcript_name "Adgrb3-204"; transcript_source "ensembl"; transcript_biotype "protein_coding"; exon_id "ENSRNOE00000114656"; exon_version "1";
9	ensembl	CDS	35242382	35242425	0	-	0	gene_id "ENSRNOG00000012045"; gene_version "8"; transcript_id "ENSRNOT00000149873"; transcript_version "1"; exon_number "16"; gene_name "Adgrb3"; gene_source "ensembl"; gene_biotype "protein_coding"; transcript_name "Adgrb3-204"; transcript_source "ensembl"; transcript_biotype "protein_coding"; protein_id "ENSRNOP00000100960"; protein_version "1";
9	ensembl	exon	35242382	35242425	0	-	.	gene_id "ENSRNOG00000012045"; gene_version "8"; transcript_id "ENSRNOT00000125810"; transcript_version "1"; exon_number "16"; gene_name "Adgrb3"; gene_source "ensembl"; gene_biotype "protein_coding"; transcript_name "Adgrb3-202"; transcript_source "ensembl"; transcript_biotype "protein_coding"; exon_id "ENSRNOE00000114656"; exon_version "1";
9	ensembl	CDS	35242382	35242425	0	-	0	gene_id "ENSRNOG00000012045"; gene_version "8"; transcript_id "ENSRNOT00000125810"; transcript_version "1"; exon_number "16"; gene_name "Adgrb3"; gene_source "ensembl"; gene_biotype "protein_coding"; transcript_name "Adgrb3-202"; transcript_source "ensembl"; transcript_biotype "protein_coding"; protein_id "ENSRNOP00000100223"; protein_version "1";
9	ensembl	exon	35242382	35242425	0	-	.	gene_id "ENSRNOG00000012045"; gene_version "8"; transcript_id "ENSRNOT00000135240"; transcript_version "1"; exon_number "15"; gene_name "Adgrb3"; gene_source "ensembl"; gene_biotype "protein_coding"; transcript_name "Adgrb3-203"; transcript_source "ensembl"; transcript_biotype "protein_coding"; exon_id "ENSRNOE00000114656"; exon_version "1";
9	ensembl	CDS	35242382	35242425	0	-	0	gene_id "ENSRNOG00000012045"; gene_version "8"; transcript_id "ENSRNOT00000135240"; transcript_version "1"; exon_number "15"; gene_name "Adgrb3"; gene_source "ensembl"; gene_biotype "protein_coding"; transcript_name "Adgrb3-203"; transcript_source "ensembl"; transcript_biotype "protein_coding"; protein_id "ENSRNOP00000100806"; protein_version "1";
9	ensembl	exon	35258432	35258534	0	-	.	gene_id "ENSRNOG00000012045"; gene_version "8"; transcript_id "ENSRNOT00000016194"; transcript_version "6"; exon_number "15"; gene_name "Adgrb3"; gene_source "ensembl"; gene_biotype "protein_coding"; transcript_name "Adgrb3-201"; transcript_source "ensembl"; transcript_biotype "protein_coding"; exon_id "ENSRNOE00000114610"; exon_version "1"; tag "Ensembl_canonical";
9	ensembl	CDS	35258432	35258534	0	-	1	gene_id "ENSRNOG00000012045"; gene_version "8"; transcript_id "ENSRNOT00000016194"; transcript_version "6"; exon_number "15"; gene_name "Adgrb3"; gene_source "ensembl"; gene_biotype "protein_coding"; transcript_name "Adgrb3-201"; transcript_source "ensembl"; transcript_biotype "protein_coding"; protein_id "ENSRNOP00000016194"; protein_version "4"; tag "Ensembl_canonical";
9	ensembl	exon	35258432	35258534	0	-	.	gene_id "ENSRNOG00000012045"; gene_version "8"; transcript_id "ENSRNOT00000149873"; transcript_version "1"; exon_number "15"; gene_name "Adgrb3"; gene_source "ensembl"; gene_biotype "protein_coding"; transcript_name "Adgrb3-204"; transcript_source "ensembl"; transcript_biotype "protein_coding"; exon_id "ENSRNOE00000114610"; exon_version "1";
9	ensembl	CDS	35258432	35258534	0	-	1	gene_id "ENSRNOG00000012045"; gene_version "8"; transcript_id "ENSRNOT00000149873"; transcript_version "1"; exon_number "15"; gene_name "Adgrb3"; gene_source "ensembl"; gene_biotype "protein_coding"; transcript_name "Adgrb3-204"; transcript_source "ensembl"; transcript_biotype "protein_coding"; protein_id "ENSRNOP00000100960"; protein_version "1";
9	ensembl	exon	35258432	35258534	0	-	.	gene_id "ENSRNOG00000012045"; gene_version "8"; transcript_id "ENSRNOT00000125810"; transcript_version "1"; exon_number "15"; gene_name "Adgrb3"; gene_source "ensembl"; gene_biotype "protein_coding"; transcript_name "Adgrb3-202"; transcript_source "ensembl"; transcript_biotype "protein_coding"; exon_id "ENSRNOE00000114610"; exon_version "1";
9	ensembl	CDS	35258432	35258534	0	-	1	gene_id "ENSRNOG00000012045"; gene_version "8"; transcript_id "ENSRNOT00000125810"; transcript_version "1"; exon_number "15"; gene_name "Adgrb3"; gene_source "ensembl"; gene_biotype "protein_coding"; transcript_name "Adgrb3-202"; transcript_source "ensembl"; transcript_biotype "protein_coding"; protein_id "ENSRNOP00000100223"; protein_version "1";
9	ensembl	exon	35258432	35258534	0	-	.	gene_id "ENSRNOG00000012045"; gene_version "8"; transcript_id "ENSRNOT00000135240"; transcript_version "1"; exon_number "14"; gene_name "Adgrb3"; gene_source "ensembl"; gene_biotype "protein_coding"; transcript_name "Adgrb3-203"; transcript_source "ensembl"; transcript_biotype "protein_coding"; exon_id "ENSRNOE00000114610"; exon_version "1";
9	ensembl	CDS	35258432	35258534	0	-	1	gene_id "ENSRNOG00000012045"; gene_version "8"; transcript_id "ENSRNOT00000135240"; transcript_version "1"; exon_number "14"; gene_name "Adgrb3"; gene_source "ensembl"; gene_biotype "protein_coding"; transcript_name "Adgrb3-203"; transcript_source "ensembl"; transcript_biotype "protein_coding"; protein_id "ENSRNOP00000100806"; protein_version "1";
9	ensembl	exon	35269614	35269689	0	-	.	gene_id "ENSRNOG00000012045"; gene_version "8"; transcript_id "ENSRNOT00000016194"; transcript_version "6"; exon_number "14"; gene_name "Adgrb3"; gene_source "ensembl"; gene_biotype "protein_coding"; transcript_name "Adgrb3-201"; transcript_source "ensembl"; transcript_biotype "protein_coding"; exon_id "ENSRNOE00000114553"; exon_version "1"; tag "Ensembl_canonical";
9	ensembl	CDS	35269614	35269689	0	-	2	gene_id "ENSRNOG00000012045"; gene_version "8"; transcript_id "ENSRNOT00000016194"; transcript_version "6"; exon_number "14"; gene_name "Adgrb3"; gene_source "ensembl"; gene_biotype "protein_coding"; transcript_name "Adgrb3-201"; transcript_source "ensembl"; transcript_biotype "protein_coding"; protein_id "ENSRNOP00000016194"; protein_version "4"; tag "Ensembl_canonical";
9	ensembl	exon	35269614	35269689	0	-	.	gene_id "ENSRNOG00000012045"; gene_version "8"; transcript_id "ENSRNOT00000149873"; transcript_version "1"; exon_number "14"; gene_name "Adgrb3"; gene_source "ensembl"; gene_biotype "protein_coding"; transcript_name "Adgrb3-204"; transcript_source "ensembl"; transcript_biotype "protein_coding"; exon_id "ENSRNOE00000114553"; exon_version "1";
9	ensembl	CDS	35269614	35269689	0	-	2	gene_id "ENSRNOG00000012045"; gene_version "8"; transcript_id "ENSRNOT00000149873"; transcript_version "1"; exon_number "14"; gene_name "Adgrb3"; gene_source "ensembl"; gene_biotype "protein_coding"; transcript_name "Adgrb3-204"; transcript_source "ensembl"; transcript_biotype "protein_coding"; protein_id "ENSRNOP00000100960"; protein_version "1";
9	ensembl	exon	35269614	35269689	0	-	.	gene_id "ENSRNOG00000012045"; gene_version "8"; transcript_id "ENSRNOT00000125810"; transcript_version "1"; exon_number "14"; gene_name "Adgrb3"; gene_source "ensembl"; gene_biotype "protein_coding"; transcript_name "Adgrb3-202"; transcript_source "ensembl"; transcript_biotype "protein_coding"; exon_id "ENSRNOE00000114553"; exon_version "1";
9	ensembl	CDS	35269614	35269689	0	-	2	gene_id "ENSRNOG00000012045"; gene_version "8"; transcript_id "ENSRNOT00000125810"; transcript_version "1"; exon_number "14"; gene_name "Adgrb3"; gene_source "ensembl"; gene_biotype "protein_coding"; transcript_name "Adgrb3-202"; transcript_source "ensembl"; transcript_biotype "protein_coding"; protein_id "ENSRNOP00000100223"; protein_version "1";
9	ensembl	exon	35269614	35269689	0	-	.	gene_id "ENSRNOG00000012045"; gene_version "8"; transcript_id "ENSRNOT00000135240"; transcript_version "1"; exon_number "13"; gene_name "Adgrb3"; gene_source "ensembl"; gene_biotype "protein_coding"; transcript_name "Adgrb3-203"; transcript_source "ensembl"; transcript_biotype "protein_coding"; exon_id "ENSRNOE00000114553"; exon_version "1";
9	ensembl	CDS	35269614	35269689	0	-	2	gene_id "ENSRNOG00000012045"; gene_version "8"; transcript_id "ENSRNOT00000135240"; transcript_version "1"; exon_number "13"; gene_name "Adgrb3"; gene_source "ensembl"; gene_biotype "protein_coding"; transcript_name "Adgrb3-203"; transcript_source "ensembl"; transcript_biotype "protein_coding"; protein_id "ENSRNOP00000100806"; protein_version "1";
9	ensembl	exon	35270575	35270724	0	-	.	gene_id "ENSRNOG00000012045"; gene_version "8"; transcript_id "ENSRNOT00000016194"; transcript_version "6"; exon_number "13"; gene_name "Adgrb3"; gene_source "ensembl"; gene_biotype "protein_coding"; transcript_name "Adgrb3-201"; transcript_source "ensembl"; transcript_biotype "protein_coding"; exon_id "ENSRNOE00000114496"; exon_version "1"; tag "Ensembl_canonical";
9	ensembl	CDS	35270575	35270724	0	-	2	gene_id "ENSRNOG00000012045"; gene_version "8"; transcript_id "ENSRNOT00000016194"; transcript_version "6"; exon_number "13"; gene_name "Adgrb3"; gene_source "ensembl"; gene_biotype "protein_coding"; transcript_name "Adgrb3-201"; transcript_source "ensembl"; transcript_biotype "protein_coding"; protein_id "ENSRNOP00000016194"; protein_version "4"; tag "Ensembl_canonical";
9	ensembl	exon	35270575	35270724	0	-	.	gene_id "ENSRNOG00000012045"; gene_version "8"; transcript_id "ENSRNOT00000149873"; transcript_version "1"; exon_number "13"; gene_name "Adgrb3"; gene_source "ensembl"; gene_biotype "protein_coding"; transcript_name "Adgrb3-204"; transcript_source "ensembl"; transcript_biotype "protein_coding"; exon_id "ENSRNOE00000114496"; exon_version "1";
9	ensembl	CDS	35270575	35270724	0	-	2	gene_id "ENSRNOG00000012045"; gene_version "8"; transcript_id "ENSRNOT00000149873"; transcript_version "1"; exon_number "13"; gene_name "Adgrb3"; gene_source "ensembl"; gene_biotype "protein_coding"; transcript_name "Adgrb3-204"; transcript_source "ensembl"; transcript_biotype "protein_coding"; protein_id "ENSRNOP00000100960"; protein_version "1";
9	ensembl	exon	35270575	35270724	0	-	.	gene_id "ENSRNOG00000012045"; gene_version "8"; transcript_id "ENSRNOT00000125810"; transcript_version "1"; exon_number "13"; gene_name "Adgrb3"; gene_source "ensembl"; gene_biotype "protein_coding"; transcript_name "Adgrb3-202"; transcript_source "ensembl"; transcript_biotype "protein_coding"; exon_id "ENSRNOE00000114496"; exon_version "1";
9	ensembl	CDS	35270575	35270724	0	-	2	gene_id "ENSRNOG00000012045"; gene_version "8"; transcript_id "ENSRNOT00000125810"; transcript_version "1"; exon_number "13"; gene_name "Adgrb3"; gene_source "ensembl"; gene_biotype "protein_coding"; transcript_name "Adgrb3-202"; transcript_source "ensembl"; transcript_biotype "protein_coding"; protein_id "ENSRNOP00000100223"; protein_version "1";
9	ensembl	exon	35270575	35270724	0	-	.	gene_id "ENSRNOG00000012045"; gene_version "8"; transcript_id "ENSRNOT00000135240"; transcript_version "1"; exon_number "12"; gene_name "Adgrb3"; gene_source "ensembl"; gene_biotype "protein_coding"; transcript_name "Adgrb3-203"; transcript_source "ensembl"; transcript_biotype "protein_coding"; exon_id "ENSRNOE00000114496"; exon_version "1";
9	ensembl	CDS	35270575	35270724	0	-	2	gene_id "ENSRNOG00000012045"; gene_version "8"; transcript_id "ENSRNOT00000135240"; transcript_version "1"; exon_number "12"; gene_name "Adgrb3"; gene_source "ensembl"; gene_biotype "protein_coding"; transcript_name "Adgrb3-203"; transcript_source "ensembl"; transcript_biotype "protein_coding"; protein_id "ENSRNOP00000100806"; protein_version "1";
9	ensembl	exon	35295355	35295463	0	-	.	gene_id "ENSRNOG00000012045"; gene_version "8"; transcript_id "ENSRNOT00000016194"; transcript_version "6"; exon_number "12"; gene_name "Adgrb3"; gene_source "ensembl"; gene_biotype "protein_coding"; transcript_name "Adgrb3-201"; transcript_source "ensembl"; transcript_biotype "protein_coding"; exon_id "ENSRNOE00000114429"; exon_version "1"; tag "Ensembl_canonical";
9	ensembl	CDS	35295355	35295463	0	-	0	gene_id "ENSRNOG00000012045"; gene_version "8"; transcript_id "ENSRNOT00000016194"; transcript_version "6"; exon_number "12"; gene_name "Adgrb3"; gene_source "ensembl"; gene_biotype "protein_coding"; transcript_name "Adgrb3-201"; transcript_source "ensembl"; transcript_biotype "protein_coding"; protein_id "ENSRNOP00000016194"; protein_version "4"; tag "Ensembl_canonical";
9	ensembl	exon	35295355	35295463	0	-	.	gene_id "ENSRNOG00000012045"; gene_version "8"; transcript_id "ENSRNOT00000149873"; transcript_version "1"; exon_number "12"; gene_name "Adgrb3"; gene_source "ensembl"; gene_biotype "protein_coding"; transcript_name "Adgrb3-204"; transcript_source "ensembl"; transcript_biotype "protein_coding"; exon_id "ENSRNOE00000114429"; exon_version "1";
9	ensembl	CDS	35295355	35295463	0	-	0	gene_id "ENSRNOG00000012045"; gene_version "8"; transcript_id "ENSRNOT00000149873"; transcript_version "1"; exon_number "12"; gene_name "Adgrb3"; gene_source "ensembl"; gene_biotype "protein_coding"; transcript_name "Adgrb3-204"; transcript_source "ensembl"; transcript_biotype "protein_coding"; protein_id "ENSRNOP00000100960"; protein_version "1";
9	ensembl	exon	35295355	35295463	0	-	.	gene_id "ENSRNOG00000012045"; gene_version "8"; transcript_id "ENSRNOT00000125810"; transcript_version "1"; exon_number "12"; gene_name "Adgrb3"; gene_source "ensembl"; gene_biotype "protein_coding"; transcript_name "Adgrb3-202"; transcript_source "ensembl"; transcript_biotype "protein_coding"; exon_id "ENSRNOE00000114429"; exon_version "1";
9	ensembl	CDS	35295355	35295463	0	-	0	gene_id "ENSRNOG00000012045"; gene_version "8"; transcript_id "ENSRNOT00000125810"; transcript_version "1"; exon_number "12"; gene_name "Adgrb3"; gene_source "ensembl"; gene_biotype "protein_coding"; transcript_name "Adgrb3-202"; transcript_source "ensembl"; transcript_biotype "protein_coding"; protein_id "ENSRNOP00000100223"; protein_version "1";
9	ensembl	exon	35295355	35295463	0	-	.	gene_id "ENSRNOG00000012045"; gene_version "8"; transcript_id "ENSRNOT00000135240"; transcript_version "1"; exon_number "11"; gene_name "Adgrb3"; gene_source "ensembl"; gene_biotype "protein_coding"; transcript_name "Adgrb3-203"; transcript_source "ensembl"; transcript_biotype "protein_coding"; exon_id "ENSRNOE00000114429"; exon_version "1";
9	ensembl	CDS	35295355	35295463	0	-	0	gene_id "ENSRNOG00000012045"; gene_version "8"; transcript_id "ENSRNOT00000135240"; transcript_version "1"; exon_number "11"; gene_name "Adgrb3"; gene_source "ensembl"; gene_biotype "protein_coding"; transcript_name "Adgrb3-203"; transcript_source "ensembl"; transcript_biotype "protein_coding"; protein_id "ENSRNOP00000100806"; protein_version "1";
9	ensembl	exon	35298778	35298846	0	-	.	gene_id "ENSRNOG00000012045"; gene_version "8"; transcript_id "ENSRNOT00000016194"; transcript_version "6"; exon_number "11"; gene_name "Adgrb3"; gene_source "ensembl"; gene_biotype "protein_coding"; transcript_name "Adgrb3-201"; transcript_source "ensembl"; transcript_biotype "protein_coding"; exon_id "ENSRNOE00000114374"; exon_version "1"; tag "Ensembl_canonical";
9	ensembl	CDS	35298778	35298846	0	-	0	gene_id "ENSRNOG00000012045"; gene_version "8"; transcript_id "ENSRNOT00000016194"; transcript_version "6"; exon_number "11"; gene_name "Adgrb3"; gene_source "ensembl"; gene_biotype "protein_coding"; transcript_name "Adgrb3-201"; transcript_source "ensembl"; transcript_biotype "protein_coding"; protein_id "ENSRNOP00000016194"; protein_version "4"; tag "Ensembl_canonical";
9	ensembl	exon	35298778	35298846	0	-	.	gene_id "ENSRNOG00000012045"; gene_version "8"; transcript_id "ENSRNOT00000149873"; transcript_version "1"; exon_number "11"; gene_name "Adgrb3"; gene_source "ensembl"; gene_biotype "protein_coding"; transcript_name "Adgrb3-204"; transcript_source "ensembl"; transcript_biotype "protein_coding"; exon_id "ENSRNOE00000114374"; exon_version "1";
9	ensembl	CDS	35298778	35298846	0	-	0	gene_id "ENSRNOG00000012045"; gene_version "8"; transcript_id "ENSRNOT00000149873"; transcript_version "1"; exon_number "11"; gene_name "Adgrb3"; gene_source "ensembl"; gene_biotype "protein_coding"; transcript_name "Adgrb3-204"; transcript_source "ensembl"; transcript_biotype "protein_coding"; protein_id "ENSRNOP00000100960"; protein_version "1";
9	ensembl	exon	35298778	35298846	0	-	.	gene_id "ENSRNOG00000012045"; gene_version "8"; transcript_id "ENSRNOT00000125810"; transcript_version "1"; exon_number "11"; gene_name "Adgrb3"; gene_source "ensembl"; gene_biotype "protein_coding"; transcript_name "Adgrb3-202"; transcript_source "ensembl"; transcript_biotype "protein_coding"; exon_id "ENSRNOE00000114374"; exon_version "1";
9	ensembl	CDS	35298778	35298846	0	-	0	gene_id "ENSRNOG00000012045"; gene_version "8"; transcript_id "ENSRNOT00000125810"; transcript_version "1"; exon_number "11"; gene_name "Adgrb3"; gene_source "ensembl"; gene_biotype "protein_coding"; transcript_name "Adgrb3-202"; transcript_source "ensembl"; transcript_biotype "protein_coding"; protein_id "ENSRNOP00000100223"; protein_version "1";
9	ensembl	exon	35298778	35298846	0	-	.	gene_id "ENSRNOG00000012045"; gene_version "8"; transcript_id "ENSRNOT00000135240"; transcript_version "1"; exon_number "10"; gene_name "Adgrb3"; gene_source "ensembl"; gene_biotype "protein_coding"; transcript_name "Adgrb3-203"; transcript_source "ensembl"; transcript_biotype "protein_coding"; exon_id "ENSRNOE00000114374"; exon_version "1";
9	ensembl	CDS	35298778	35298846	0	-	0	gene_id "ENSRNOG00000012045"; gene_version "8"; transcript_id "ENSRNOT00000135240"; transcript_version "1"; exon_number "10"; gene_name "Adgrb3"; gene_source "ensembl"; gene_biotype "protein_coding"; transcript_name "Adgrb3-203"; transcript_source "ensembl"; transcript_biotype "protein_coding"; protein_id "ENSRNOP00000100806"; protein_version "1";
9	ensembl	exon	35324160	35324354	0	-	.	gene_id "ENSRNOG00000012045"; gene_version "8"; transcript_id "ENSRNOT00000016194"; transcript_version "6"; exon_number "10"; gene_name "Adgrb3"; gene_source "ensembl"; gene_biotype "protein_coding"; transcript_name "Adgrb3-201"; transcript_source "ensembl"; transcript_biotype "protein_coding"; exon_id "ENSRNOE00000114322"; exon_version "1"; tag "Ensembl_canonical";
9	ensembl	CDS	35324160	35324354	0	-	0	gene_id "ENSRNOG00000012045"; gene_version "8"; transcript_id "ENSRNOT00000016194"; transcript_version "6"; exon_number "10"; gene_name "Adgrb3"; gene_source "ensembl"; gene_biotype "protein_coding"; transcript_name "Adgrb3-201"; transcript_source "ensembl"; transcript_biotype "protein_coding"; protein_id "ENSRNOP00000016194"; protein_version "4"; tag "Ensembl_canonical";
9	ensembl	exon	35324160	35324354	0	-	.	gene_id "ENSRNOG00000012045"; gene_version "8"; transcript_id "ENSRNOT00000149873"; transcript_version "1"; exon_number "10"; gene_name "Adgrb3"; gene_source "ensembl"; gene_biotype "protein_coding"; transcript_name "Adgrb3-204"; transcript_source "ensembl"; transcript_biotype "protein_coding"; exon_id "ENSRNOE00000114322"; exon_version "1";
9	ensembl	CDS	35324160	35324354	0	-	0	gene_id "ENSRNOG00000012045"; gene_version "8"; transcript_id "ENSRNOT00000149873"; transcript_version "1"; exon_number "10"; gene_name "Adgrb3"; gene_source "ensembl"; gene_biotype "protein_coding"; transcript_name "Adgrb3-204"; transcript_source "ensembl"; transcript_biotype "protein_coding"; protein_id "ENSRNOP00000100960"; protein_version "1";
9	ensembl	exon	35324160	35324354	0	-	.	gene_id "ENSRNOG00000012045"; gene_version "8"; transcript_id "ENSRNOT00000125810"; transcript_version "1"; exon_number "10"; gene_name "Adgrb3"; gene_source "ensembl"; gene_biotype "protein_coding"; transcript_name "Adgrb3-202"; transcript_source "ensembl"; transcript_biotype "protein_coding"; exon_id "ENSRNOE00000114322"; exon_version "1";
9	ensembl	CDS	35324160	35324354	0	-	0	gene_id "ENSRNOG00000012045"; gene_version "8"; transcript_id "ENSRNOT00000125810"; transcript_version "1"; exon_number "10"; gene_name "Adgrb3"; gene_source "ensembl"; gene_biotype "protein_coding"; transcript_name "Adgrb3-202"; transcript_source "ensembl"; transcript_biotype "protein_coding"; protein_id "ENSRNOP00000100223"; protein_version "1";
9	ensembl	exon	35324160	35324354	0	-	.	gene_id "ENSRNOG00000012045"; gene_version "8"; transcript_id "ENSRNOT00000135240"; transcript_version "1"; exon_number "9"; gene_name "Adgrb3"; gene_source "ensembl"; gene_biotype "protein_coding"; transcript_name "Adgrb3-203"; transcript_source "ensembl"; transcript_biotype "protein_coding"; exon_id "ENSRNOE00000114322"; exon_version "1";
9	ensembl	CDS	35324160	35324354	0	-	0	gene_id "ENSRNOG00000012045"; gene_version "8"; transcript_id "ENSRNOT00000135240"; transcript_version "1"; exon_number "9"; gene_name "Adgrb3"; gene_source "ensembl"; gene_biotype "protein_coding"; transcript_name "Adgrb3-203"; transcript_source "ensembl"; transcript_biotype "protein_coding"; protein_id "ENSRNOP00000100806"; protein_version "1";
9	ensembl	exon	35338700	35338806	0	-	.	gene_id "ENSRNOG00000012045"; gene_version "8"; transcript_id "ENSRNOT00000016194"; transcript_version "6"; exon_number "9"; gene_name "Adgrb3"; gene_source "ensembl"; gene_biotype "protein_coding"; transcript_name "Adgrb3-201"; transcript_source "ensembl"; transcript_biotype "protein_coding"; exon_id "ENSRNOE00000114282"; exon_version "1"; tag "Ensembl_canonical";
9	ensembl	CDS	35338700	35338806	0	-	2	gene_id "ENSRNOG00000012045"; gene_version "8"; transcript_id "ENSRNOT00000016194"; transcript_version "6"; exon_number "9"; gene_name "Adgrb3"; gene_source "ensembl"; gene_biotype "protein_coding"; transcript_name "Adgrb3-201"; transcript_source "ensembl"; transcript_biotype "protein_coding"; protein_id "ENSRNOP00000016194"; protein_version "4"; tag "Ensembl_canonical";
9	ensembl	exon	35338700	35338806	0	-	.	gene_id "ENSRNOG00000012045"; gene_version "8"; transcript_id "ENSRNOT00000149873"; transcript_version "1"; exon_number "9"; gene_name "Adgrb3"; gene_source "ensembl"; gene_biotype "protein_coding"; transcript_name "Adgrb3-204"; transcript_source "ensembl"; transcript_biotype "protein_coding"; exon_id "ENSRNOE00000114282"; exon_version "1";
9	ensembl	CDS	35338700	35338806	0	-	2	gene_id "ENSRNOG00000012045"; gene_version "8"; transcript_id "ENSRNOT00000149873"; transcript_version "1"; exon_number "9"; gene_name "Adgrb3"; gene_source "ensembl"; gene_biotype "protein_coding"; transcript_name "Adgrb3-204"; transcript_source "ensembl"; transcript_biotype "protein_coding"; protein_id "ENSRNOP00000100960"; protein_version "1";
9	ensembl	exon	35338700	35338806	0	-	.	gene_id "ENSRNOG00000012045"; gene_version "8"; transcript_id "ENSRNOT00000125810"; transcript_version "1"; exon_number "9"; gene_name "Adgrb3"; gene_source "ensembl"; gene_biotype "protein_coding"; transcript_name "Adgrb3-202"; transcript_source "ensembl"; transcript_biotype "protein_coding"; exon_id "ENSRNOE00000114282"; exon_version "1";
9	ensembl	CDS	35338700	35338806	0	-	2	gene_id "ENSRNOG00000012045"; gene_version "8"; transcript_id "ENSRNOT00000125810"; transcript_version "1"; exon_number "9"; gene_name "Adgrb3"; gene_source "ensembl"; gene_biotype "protein_coding"; transcript_name "Adgrb3-202"; transcript_source "ensembl"; transcript_biotype "protein_coding"; protein_id "ENSRNOP00000100223"; protein_version "1";
9	ensembl	exon	35338700	35338806	0	-	.	gene_id "ENSRNOG00000012045"; gene_version "8"; transcript_id "ENSRNOT00000135240"; transcript_version "1"; exon_number "8"; gene_name "Adgrb3"; gene_source "ensembl"; gene_biotype "protein_coding"; transcript_name "Adgrb3-203"; transcript_source "ensembl"; transcript_biotype "protein_coding"; exon_id "ENSRNOE00000114282"; exon_version "1";
9	ensembl	CDS	35338700	35338806	0	-	2	gene_id "ENSRNOG00000012045"; gene_version "8"; transcript_id "ENSRNOT00000135240"; transcript_version "1"; exon_number "8"; gene_name "Adgrb3"; gene_source "ensembl"; gene_biotype "protein_coding"; transcript_name "Adgrb3-203"; transcript_source "ensembl"; transcript_biotype "protein_coding"; protein_id "ENSRNOP00000100806"; protein_version "1";
9	ensembl	exon	35339171	35339272	0	-	.	gene_id "ENSRNOG00000012045"; gene_version "8"; transcript_id "ENSRNOT00000016194"; transcript_version "6"; exon_number "8"; gene_name "Adgrb3"; gene_source "ensembl"; gene_biotype "protein_coding"; transcript_name "Adgrb3-201"; transcript_source "ensembl"; transcript_biotype "protein_coding"; exon_id "ENSRNOE00000114221"; exon_version "2"; tag "Ensembl_canonical";
9	ensembl	CDS	35339171	35339272	0	-	2	gene_id "ENSRNOG00000012045"; gene_version "8"; transcript_id "ENSRNOT00000016194"; transcript_version "6"; exon_number "8"; gene_name "Adgrb3"; gene_source "ensembl"; gene_biotype "protein_coding"; transcript_name "Adgrb3-201"; transcript_source "ensembl"; transcript_biotype "protein_coding"; protein_id "ENSRNOP00000016194"; protein_version "4"; tag "Ensembl_canonical";
9	ensembl	exon	35339171	35339272	0	-	.	gene_id "ENSRNOG00000012045"; gene_version "8"; transcript_id "ENSRNOT00000149873"; transcript_version "1"; exon_number "8"; gene_name "Adgrb3"; gene_source "ensembl"; gene_biotype "protein_coding"; transcript_name "Adgrb3-204"; transcript_source "ensembl"; transcript_biotype "protein_coding"; exon_id "ENSRNOE00000114221"; exon_version "2";
9	ensembl	CDS	35339171	35339272	0	-	2	gene_id "ENSRNOG00000012045"; gene_version "8"; transcript_id "ENSRNOT00000149873"; transcript_version "1"; exon_number "8"; gene_name "Adgrb3"; gene_source "ensembl"; gene_biotype "protein_coding"; transcript_name "Adgrb3-204"; transcript_source "ensembl"; transcript_biotype "protein_coding"; protein_id "ENSRNOP00000100960"; protein_version "1";
9	ensembl	exon	35339171	35339272	0	-	.	gene_id "ENSRNOG00000012045"; gene_version "8"; transcript_id "ENSRNOT00000125810"; transcript_version "1"; exon_number "8"; gene_name "Adgrb3"; gene_source "ensembl"; gene_biotype "protein_coding"; transcript_name "Adgrb3-202"; transcript_source "ensembl"; transcript_biotype "protein_coding"; exon_id "ENSRNOE00000114221"; exon_version "2";
9	ensembl	CDS	35339171	35339272	0	-	2	gene_id "ENSRNOG00000012045"; gene_version "8"; transcript_id "ENSRNOT00000125810"; transcript_version "1"; exon_number "8"; gene_name "Adgrb3"; gene_source "ensembl"; gene_biotype "protein_coding"; transcript_name "Adgrb3-202"; transcript_source "ensembl"; transcript_biotype "protein_coding"; protein_id "ENSRNOP00000100223"; protein_version "1";
9	ensembl	exon	35339171	35339272	0	-	.	gene_id "ENSRNOG00000012045"; gene_version "8"; transcript_id "ENSRNOT00000135240"; transcript_version "1"; exon_number "7"; gene_name "Adgrb3"; gene_source "ensembl"; gene_biotype "protein_coding"; transcript_name "Adgrb3-203"; transcript_source "ensembl"; transcript_biotype "protein_coding"; exon_id "ENSRNOE00000114221"; exon_version "2";
9	ensembl	CDS	35339171	35339272	0	-	2	gene_id "ENSRNOG00000012045"; gene_version "8"; transcript_id "ENSRNOT00000135240"; transcript_version "1"; exon_number "7"; gene_name "Adgrb3"; gene_source "ensembl"; gene_biotype "protein_coding"; transcript_name "Adgrb3-203"; transcript_source "ensembl"; transcript_biotype "protein_coding"; protein_id "ENSRNOP00000100806"; protein_version "1";
9	ensembl	exon	35360014	35360178	0	-	.	gene_id "ENSRNOG00000012045"; gene_version "8"; transcript_id "ENSRNOT00000016194"; transcript_version "6"; exon_number "7"; gene_name "Adgrb3"; gene_source "ensembl"; gene_biotype "protein_coding"; transcript_name "Adgrb3-201"; transcript_source "ensembl"; transcript_biotype "protein_coding"; exon_id "ENSRNOE00000364777"; exon_version "1"; tag "Ensembl_canonical";
9	ensembl	CDS	35360014	35360178	0	-	2	gene_id "ENSRNOG00000012045"; gene_version "8"; transcript_id "ENSRNOT00000016194"; transcript_version "6"; exon_number "7"; gene_name "Adgrb3"; gene_source "ensembl"; gene_biotype "protein_coding"; transcript_name "Adgrb3-201"; transcript_source "ensembl"; transcript_biotype "protein_coding"; protein_id "ENSRNOP00000016194"; protein_version "4"; tag "Ensembl_canonical";
9	ensembl	exon	35360014	35360178	0	-	.	gene_id "ENSRNOG00000012045"; gene_version "8"; transcript_id "ENSRNOT00000149873"; transcript_version "1"; exon_number "7"; gene_name "Adgrb3"; gene_source "ensembl"; gene_biotype "protein_coding"; transcript_name "Adgrb3-204"; transcript_source "ensembl"; transcript_biotype "protein_coding"; exon_id "ENSRNOE00000364777"; exon_version "1";
9	ensembl	CDS	35360014	35360178	0	-	2	gene_id "ENSRNOG00000012045"; gene_version "8"; transcript_id "ENSRNOT00000149873"; transcript_version "1"; exon_number "7"; gene_name "Adgrb3"; gene_source "ensembl"; gene_biotype "protein_coding"; transcript_name "Adgrb3-204"; transcript_source "ensembl"; transcript_biotype "protein_coding"; protein_id "ENSRNOP00000100960"; protein_version "1";
9	ensembl	exon	35360014	35360178	0	-	.	gene_id "ENSRNOG00000012045"; gene_version "8"; transcript_id "ENSRNOT00000125810"; transcript_version "1"; exon_number "7"; gene_name "Adgrb3"; gene_source "ensembl"; gene_biotype "protein_coding"; transcript_name "Adgrb3-202"; transcript_source "ensembl"; transcript_biotype "protein_coding"; exon_id "ENSRNOE00000364777"; exon_version "1";
9	ensembl	CDS	35360014	35360178	0	-	2	gene_id "ENSRNOG00000012045"; gene_version "8"; transcript_id "ENSRNOT00000125810"; transcript_version "1"; exon_number "7"; gene_name "Adgrb3"; gene_source "ensembl"; gene_biotype "protein_coding"; transcript_name "Adgrb3-202"; transcript_source "ensembl"; transcript_biotype "protein_coding"; protein_id "ENSRNOP00000100223"; protein_version "1";
9	ensembl	exon	35360014	35360178	0	-	.	gene_id "ENSRNOG00000012045"; gene_version "8"; transcript_id "ENSRNOT00000135240"; transcript_version "1"; exon_number "6"; gene_name "Adgrb3"; gene_source "ensembl"; gene_biotype "protein_coding"; transcript_name "Adgrb3-203"; transcript_source "ensembl"; transcript_biotype "protein_coding"; exon_id "ENSRNOE00000364777"; exon_version "1";
9	ensembl	CDS	35360014	35360178	0	-	2	gene_id "ENSRNOG00000012045"; gene_version "8"; transcript_id "ENSRNOT00000135240"; transcript_version "1"; exon_number "6"; gene_name "Adgrb3"; gene_source "ensembl"; gene_biotype "protein_coding"; transcript_name "Adgrb3-203"; transcript_source "ensembl"; transcript_biotype "protein_coding"; protein_id "ENSRNOP00000100806"; protein_version "1";
9	ensembl	exon	35360617	35360781	0	-	.	gene_id "ENSRNOG00000012045"; gene_version "8"; transcript_id "ENSRNOT00000016194"; transcript_version "6"; exon_number "6"; gene_name "Adgrb3"; gene_source "ensembl"; gene_biotype "protein_coding"; transcript_name "Adgrb3-201"; transcript_source "ensembl"; transcript_biotype "protein_coding"; exon_id "ENSRNOE00000333344"; exon_version "1"; tag "Ensembl_canonical";
9	ensembl	CDS	35360617	35360781	0	-	2	gene_id "ENSRNOG00000012045"; gene_version "8"; transcript_id "ENSRNOT00000016194"; transcript_version "6"; exon_number "6"; gene_name "Adgrb3"; gene_source "ensembl"; gene_biotype "protein_coding"; transcript_name "Adgrb3-201"; transcript_source "ensembl"; transcript_biotype "protein_coding"; protein_id "ENSRNOP00000016194"; protein_version "4"; tag "Ensembl_canonical";
9	ensembl	exon	35360617	35360781	0	-	.	gene_id "ENSRNOG00000012045"; gene_version "8"; transcript_id "ENSRNOT00000149873"; transcript_version "1"; exon_number "6"; gene_name "Adgrb3"; gene_source "ensembl"; gene_biotype "protein_coding"; transcript_name "Adgrb3-204"; transcript_source "ensembl"; transcript_biotype "protein_coding"; exon_id "ENSRNOE00000333344"; exon_version "1";
9	ensembl	CDS	35360617	35360781	0	-	2	gene_id "ENSRNOG00000012045"; gene_version "8"; transcript_id "ENSRNOT00000149873"; transcript_version "1"; exon_number "6"; gene_name "Adgrb3"; gene_source "ensembl"; gene_biotype "protein_coding"; transcript_name "Adgrb3-204"; transcript_source "ensembl"; transcript_biotype "protein_coding"; protein_id "ENSRNOP00000100960"; protein_version "1";
9	ensembl	exon	35360617	35360781	0	-	.	gene_id "ENSRNOG00000012045"; gene_version "8"; transcript_id "ENSRNOT00000125810"; transcript_version "1"; exon_number "6"; gene_name "Adgrb3"; gene_source "ensembl"; gene_biotype "protein_coding"; transcript_name "Adgrb3-202"; transcript_source "ensembl"; transcript_biotype "protein_coding"; exon_id "ENSRNOE00000333344"; exon_version "1";
9	ensembl	CDS	35360617	35360781	0	-	2	gene_id "ENSRNOG00000012045"; gene_version "8"; transcript_id "ENSRNOT00000125810"; transcript_version "1"; exon_number "6"; gene_name "Adgrb3"; gene_source "ensembl"; gene_biotype "protein_coding"; transcript_name "Adgrb3-202"; transcript_source "ensembl"; transcript_biotype "protein_coding"; protein_id "ENSRNOP00000100223"; protein_version "1";
9	ensembl	exon	35360617	35360781	0	-	.	gene_id "ENSRNOG00000012045"; gene_version "8"; transcript_id "ENSRNOT00000135240"; transcript_version "1"; exon_number "5"; gene_name "Adgrb3"; gene_source "ensembl"; gene_biotype "protein_coding"; transcript_name "Adgrb3-203"; transcript_source "ensembl"; transcript_biotype "protein_coding"; exon_id "ENSRNOE00000333344"; exon_version "1";
9	ensembl	CDS	35360617	35360781	0	-	2	gene_id "ENSRNOG00000012045"; gene_version "8"; transcript_id "ENSRNOT00000135240"; transcript_version "1"; exon_number "5"; gene_name "Adgrb3"; gene_source "ensembl"; gene_biotype "protein_coding"; transcript_name "Adgrb3-203"; transcript_source "ensembl"; transcript_biotype "protein_coding"; protein_id "ENSRNOP00000100806"; protein_version "1";
9	ensembl	exon	35380220	35380384	0	-	.	gene_id "ENSRNOG00000012045"; gene_version "8"; transcript_id "ENSRNOT00000016194"; transcript_version "6"; exon_number "5"; gene_name "Adgrb3"; gene_source "ensembl"; gene_biotype "protein_coding"; transcript_name "Adgrb3-201"; transcript_source "ensembl"; transcript_biotype "protein_coding"; exon_id "ENSRNOE00000308411"; exon_version "1"; tag "Ensembl_canonical";
9	ensembl	CDS	35380220	35380384	0	-	2	gene_id "ENSRNOG00000012045"; gene_version "8"; transcript_id "ENSRNOT00000016194"; transcript_version "6"; exon_number "5"; gene_name "Adgrb3"; gene_source "ensembl"; gene_biotype "protein_coding"; transcript_name "Adgrb3-201"; transcript_source "ensembl"; transcript_biotype "protein_coding"; protein_id "ENSRNOP00000016194"; protein_version "4"; tag "Ensembl_canonical";
9	ensembl	exon	35380220	35380384	0	-	.	gene_id "ENSRNOG00000012045"; gene_version "8"; transcript_id "ENSRNOT00000149873"; transcript_version "1"; exon_number "5"; gene_name "Adgrb3"; gene_source "ensembl"; gene_biotype "protein_coding"; transcript_name "Adgrb3-204"; transcript_source "ensembl"; transcript_biotype "protein_coding"; exon_id "ENSRNOE00000308411"; exon_version "1";
9	ensembl	CDS	35380220	35380384	0	-	2	gene_id "ENSRNOG00000012045"; gene_version "8"; transcript_id "ENSRNOT00000149873"; transcript_version "1"; exon_number "5"; gene_name "Adgrb3"; gene_source "ensembl"; gene_biotype "protein_coding"; transcript_name "Adgrb3-204"; transcript_source "ensembl"; transcript_biotype "protein_coding"; protein_id "ENSRNOP00000100960"; protein_version "1";
9	ensembl	exon	35380220	35380384	0	-	.	gene_id "ENSRNOG00000012045"; gene_version "8"; transcript_id "ENSRNOT00000125810"; transcript_version "1"; exon_number "5"; gene_name "Adgrb3"; gene_source "ensembl"; gene_biotype "protein_coding"; transcript_name "Adgrb3-202"; transcript_source "ensembl"; transcript_biotype "protein_coding"; exon_id "ENSRNOE00000308411"; exon_version "1";
9	ensembl	CDS	35380220	35380384	0	-	2	gene_id "ENSRNOG00000012045"; gene_version "8"; transcript_id "ENSRNOT00000125810"; transcript_version "1"; exon_number "5"; gene_name "Adgrb3"; gene_source "ensembl"; gene_biotype "protein_coding"; transcript_name "Adgrb3-202"; transcript_source "ensembl"; transcript_biotype "protein_coding"; protein_id "ENSRNOP00000100223"; protein_version "1";
9	ensembl	exon	35380220	35380384	0	-	.	gene_id "ENSRNOG00000012045"; gene_version "8"; transcript_id "ENSRNOT00000135240"; transcript_version "1"; exon_number "4"; gene_name "Adgrb3"; gene_source "ensembl"; gene_biotype "protein_coding"; transcript_name "Adgrb3-203"; transcript_source "ensembl"; transcript_biotype "protein_coding"; exon_id "ENSRNOE00000308411"; exon_version "1";
9	ensembl	CDS	35380220	35380384	0	-	2	gene_id "ENSRNOG00000012045"; gene_version "8"; transcript_id "ENSRNOT00000135240"; transcript_version "1"; exon_number "4"; gene_name "Adgrb3"; gene_source "ensembl"; gene_biotype "protein_coding"; transcript_name "Adgrb3-203"; transcript_source "ensembl"; transcript_biotype "protein_coding"; protein_id "ENSRNOP00000100806"; protein_version "1";
9	ensembl	exon	35386381	35386542	0	-	.	gene_id "ENSRNOG00000012045"; gene_version "8"; transcript_id "ENSRNOT00000016194"; transcript_version "6"; exon_number "4"; gene_name "Adgrb3"; gene_source "ensembl"; gene_biotype "protein_coding"; transcript_name "Adgrb3-201"; transcript_source "ensembl"; transcript_biotype "protein_coding"; exon_id "ENSRNOE00000284364"; exon_version "1"; tag "Ensembl_canonical";
9	ensembl	CDS	35386381	35386542	0	-	2	gene_id "ENSRNOG00000012045"; gene_version "8"; transcript_id "ENSRNOT00000016194"; transcript_version "6"; exon_number "4"; gene_name "Adgrb3"; gene_source "ensembl"; gene_biotype "protein_coding"; transcript_name "Adgrb3-201"; transcript_source "ensembl"; transcript_biotype "protein_coding"; protein_id "ENSRNOP00000016194"; protein_version "4"; tag "Ensembl_canonical";
9	ensembl	exon	35386381	35386542	0	-	.	gene_id "ENSRNOG00000012045"; gene_version "8"; transcript_id "ENSRNOT00000149873"; transcript_version "1"; exon_number "4"; gene_name "Adgrb3"; gene_source "ensembl"; gene_biotype "protein_coding"; transcript_name "Adgrb3-204"; transcript_source "ensembl"; transcript_biotype "protein_coding"; exon_id "ENSRNOE00000284364"; exon_version "1";
9	ensembl	CDS	35386381	35386542	0	-	2	gene_id "ENSRNOG00000012045"; gene_version "8"; transcript_id "ENSRNOT00000149873"; transcript_version "1"; exon_number "4"; gene_name "Adgrb3"; gene_source "ensembl"; gene_biotype "protein_coding"; transcript_name "Adgrb3-204"; transcript_source "ensembl"; transcript_biotype "protein_coding"; protein_id "ENSRNOP00000100960"; protein_version "1";
9	ensembl	exon	35386381	35386542	0	-	.	gene_id "ENSRNOG00000012045"; gene_version "8"; transcript_id "ENSRNOT00000125810"; transcript_version "1"; exon_number "4"; gene_name "Adgrb3"; gene_source "ensembl"; gene_biotype "protein_coding"; transcript_name "Adgrb3-202"; transcript_source "ensembl"; transcript_biotype "protein_coding"; exon_id "ENSRNOE00000284364"; exon_version "1";
9	ensembl	CDS	35386381	35386542	0	-	2	gene_id "ENSRNOG00000012045"; gene_version "8"; transcript_id "ENSRNOT00000125810"; transcript_version "1"; exon_number "4"; gene_name "Adgrb3"; gene_source "ensembl"; gene_biotype "protein_coding"; transcript_name "Adgrb3-202"; transcript_source "ensembl"; transcript_biotype "protein_coding"; protein_id "ENSRNOP00000100223"; protein_version "1";
9	ensembl	exon	35386381	35386542	0	-	.	gene_id "ENSRNOG00000012045"; gene_version "8"; transcript_id "ENSRNOT00000135240"; transcript_version "1"; exon_number "3"; gene_name "Adgrb3"; gene_source "ensembl"; gene_biotype "protein_coding"; transcript_name "Adgrb3-203"; transcript_source "ensembl"; transcript_biotype "protein_coding"; exon_id "ENSRNOE00000284364"; exon_version "1";
9	ensembl	CDS	35386381	35386542	0	-	2	gene_id "ENSRNOG00000012045"; gene_version "8"; transcript_id "ENSRNOT00000135240"; transcript_version "1"; exon_number "3"; gene_name "Adgrb3"; gene_source "ensembl"; gene_biotype "protein_coding"; transcript_name "Adgrb3-203"; transcript_source "ensembl"; transcript_biotype "protein_coding"; protein_id "ENSRNOP00000100806"; protein_version "1";
9	ensembl	exon	35392425	35392535	0	-	.	gene_id "ENSRNOG00000012045"; gene_version "8"; transcript_id "ENSRNOT00000016194"; transcript_version "6"; exon_number "3"; gene_name "Adgrb3"; gene_source "ensembl"; gene_biotype "protein_coding"; transcript_name "Adgrb3-201"; transcript_source "ensembl"; transcript_biotype "protein_coding"; exon_id "ENSRNOE00000294882"; exon_version "1"; tag "Ensembl_canonical";
9	ensembl	CDS	35392425	35392535	0	-	2	gene_id "ENSRNOG00000012045"; gene_version "8"; transcript_id "ENSRNOT00000016194"; transcript_version "6"; exon_number "3"; gene_name "Adgrb3"; gene_source "ensembl"; gene_biotype "protein_coding"; transcript_name "Adgrb3-201"; transcript_source "ensembl"; transcript_biotype "protein_coding"; protein_id "ENSRNOP00000016194"; protein_version "4"; tag "Ensembl_canonical";
9	ensembl	exon	35392425	35392535	0	-	.	gene_id "ENSRNOG00000012045"; gene_version "8"; transcript_id "ENSRNOT00000149873"; transcript_version "1"; exon_number "3"; gene_name "Adgrb3"; gene_source "ensembl"; gene_biotype "protein_coding"; transcript_name "Adgrb3-204"; transcript_source "ensembl"; transcript_biotype "protein_coding"; exon_id "ENSRNOE00000294882"; exon_version "1";
9	ensembl	CDS	35392425	35392535	0	-	2	gene_id "ENSRNOG00000012045"; gene_version "8"; transcript_id "ENSRNOT00000149873"; transcript_version "1"; exon_number "3"; gene_name "Adgrb3"; gene_source "ensembl"; gene_biotype "protein_coding"; transcript_name "Adgrb3-204"; transcript_source "ensembl"; transcript_biotype "protein_coding"; protein_id "ENSRNOP00000100960"; protein_version "1";
9	ensembl	exon	35392425	35392535	0	-	.	gene_id "ENSRNOG00000012045"; gene_version "8"; transcript_id "ENSRNOT00000125810"; transcript_version "1"; exon_number "3"; gene_name "Adgrb3"; gene_source "ensembl"; gene_biotype "protein_coding"; transcript_name "Adgrb3-202"; transcript_source "ensembl"; transcript_biotype "protein_coding"; exon_id "ENSRNOE00000294882"; exon_version "1";
9	ensembl	CDS	35392425	35392535	0	-	2	gene_id "ENSRNOG00000012045"; gene_version "8"; transcript_id "ENSRNOT00000125810"; transcript_version "1"; exon_number "3"; gene_name "Adgrb3"; gene_source "ensembl"; gene_biotype "protein_coding"; transcript_name "Adgrb3-202"; transcript_source "ensembl"; transcript_biotype "protein_coding"; protein_id "ENSRNOP00000100223"; protein_version "1";
9	sraer114_es	exon	35598385	35598751	13.3047958149678	-	.	gene_id "sraer114_gene_52518"; transcript_id "sraer114_gene_52518_tx_1"; exon_id "9_35598385_35598751_-"; exonnum "2"; txlen "569";
9	sraer114_ss	exon	35599094	35599295	13.3047958149678	-	.	gene_id "sraer114_gene_52518"; transcript_id "sraer114_gene_52518_tx_1"; exon_id "9_35599094_35599295_-"; exonnum "1"; txlen "569";
9	ensembl	CDS	35641174	35641930	0	-	0	gene_id "ENSRNOG00000012045"; gene_version "8"; transcript_id "ENSRNOT00000016194"; transcript_version "6"; exon_number "2"; gene_name "Adgrb3"; gene_source "ensembl"; gene_biotype "protein_coding"; transcript_name "Adgrb3-201"; transcript_source "ensembl"; transcript_biotype "protein_coding"; protein_id "ENSRNOP00000016194"; protein_version "4"; tag "Ensembl_canonical";
9	ensembl	CDS	35641174	35641930	0	-	0	gene_id "ENSRNOG00000012045"; gene_version "8"; transcript_id "ENSRNOT00000149873"; transcript_version "1"; exon_number "2"; gene_name "Adgrb3"; gene_source "ensembl"; gene_biotype "protein_coding"; transcript_name "Adgrb3-204"; transcript_source "ensembl"; transcript_biotype "protein_coding"; protein_id "ENSRNOP00000100960"; protein_version "1";
9	ensembl	CDS	35641174	35641930	0	-	0	gene_id "ENSRNOG00000012045"; gene_version "8"; transcript_id "ENSRNOT00000125810"; transcript_version "1"; exon_number "2"; gene_name "Adgrb3"; gene_source "ensembl"; gene_biotype "protein_coding"; transcript_name "Adgrb3-202"; transcript_source "ensembl"; transcript_biotype "protein_coding"; protein_id "ENSRNOP00000100223"; protein_version "1";
9	ensembl	CDS	35641174	35641930	0	-	0	gene_id "ENSRNOG00000012045"; gene_version "8"; transcript_id "ENSRNOT00000135240"; transcript_version "1"; exon_number "2"; gene_name "Adgrb3"; gene_source "ensembl"; gene_biotype "protein_coding"; transcript_name "Adgrb3-203"; transcript_source "ensembl"; transcript_biotype "protein_coding"; protein_id "ENSRNOP00000100806"; protein_version "1";
9	ensembl	exon	35641174	35641945	0	-	.	gene_id "ENSRNOG00000012045"; gene_version "8"; transcript_id "ENSRNOT00000016194"; transcript_version "6"; exon_number "2"; gene_name "Adgrb3"; gene_source "ensembl"; gene_biotype "protein_coding"; transcript_name "Adgrb3-201"; transcript_source "ensembl"; transcript_biotype "protein_coding"; exon_id "ENSRNOE00000348059"; exon_version "2"; tag "Ensembl_canonical";
9	ensembl	exon	35641174	35641945	0	-	.	gene_id "ENSRNOG00000012045"; gene_version "8"; transcript_id "ENSRNOT00000149873"; transcript_version "1"; exon_number "2"; gene_name "Adgrb3"; gene_source "ensembl"; gene_biotype "protein_coding"; transcript_name "Adgrb3-204"; transcript_source "ensembl"; transcript_biotype "protein_coding"; exon_id "ENSRNOE00000348059"; exon_version "2";
9	ensembl	exon	35641174	35641945	0	-	.	gene_id "ENSRNOG00000012045"; gene_version "8"; transcript_id "ENSRNOT00000125810"; transcript_version "1"; exon_number "2"; gene_name "Adgrb3"; gene_source "ensembl"; gene_biotype "protein_coding"; transcript_name "Adgrb3-202"; transcript_source "ensembl"; transcript_biotype "protein_coding"; exon_id "ENSRNOE00000348059"; exon_version "2";
9	ensembl	exon	35641174	35641945	0	-	.	gene_id "ENSRNOG00000012045"; gene_version "8"; transcript_id "ENSRNOT00000135240"; transcript_version "1"; exon_number "2"; gene_name "Adgrb3"; gene_source "ensembl"; gene_biotype "protein_coding"; transcript_name "Adgrb3-203"; transcript_source "ensembl"; transcript_biotype "protein_coding"; exon_id "ENSRNOE00000348059"; exon_version "2";
9	ensembl	start_codon	35641928	35641930	0	-	0	gene_id "ENSRNOG00000012045"; gene_version "8"; transcript_id "ENSRNOT00000016194"; transcript_version "6"; exon_number "2"; gene_name "Adgrb3"; gene_source "ensembl"; gene_biotype "protein_coding"; transcript_name "Adgrb3-201"; transcript_source "ensembl"; transcript_biotype "protein_coding"; tag "Ensembl_canonical";
9	ensembl	start_codon	35641928	35641930	0	-	0	gene_id "ENSRNOG00000012045"; gene_version "8"; transcript_id "ENSRNOT00000149873"; transcript_version "1"; exon_number "2"; gene_name "Adgrb3"; gene_source "ensembl"; gene_biotype "protein_coding"; transcript_name "Adgrb3-204"; transcript_source "ensembl"; transcript_biotype "protein_coding";
9	ensembl	start_codon	35641928	35641930	0	-	0	gene_id "ENSRNOG00000012045"; gene_version "8"; transcript_id "ENSRNOT00000125810"; transcript_version "1"; exon_number "2"; gene_name "Adgrb3"; gene_source "ensembl"; gene_biotype "protein_coding"; transcript_name "Adgrb3-202"; transcript_source "ensembl"; transcript_biotype "protein_coding";
9	ensembl	start_codon	35641928	35641930	0	-	0	gene_id "ENSRNOG00000012045"; gene_version "8"; transcript_id "ENSRNOT00000135240"; transcript_version "1"; exon_number "2"; gene_name "Adgrb3"; gene_source "ensembl"; gene_biotype "protein_coding"; transcript_name "Adgrb3-203"; transcript_source "ensembl"; transcript_biotype "protein_coding";
9	ensembl	five_prime_utr	35641931	35641945	0	-	.	gene_id "ENSRNOG00000012045"; gene_version "8"; transcript_id "ENSRNOT00000016194"; transcript_version "6"; gene_name "Adgrb3"; gene_source "ensembl"; gene_biotype "protein_coding"; transcript_name "Adgrb3-201"; transcript_source "ensembl"; transcript_biotype "protein_coding"; tag "Ensembl_canonical";
9	ensembl	five_prime_utr	35641931	35641945	0	-	.	gene_id "ENSRNOG00000012045"; gene_version "8"; transcript_id "ENSRNOT00000149873"; transcript_version "1"; gene_name "Adgrb3"; gene_source "ensembl"; gene_biotype "protein_coding"; transcript_name "Adgrb3-204"; transcript_source "ensembl"; transcript_biotype "protein_coding";
9	ensembl	five_prime_utr	35641931	35641945	0	-	.	gene_id "ENSRNOG00000012045"; gene_version "8"; transcript_id "ENSRNOT00000125810"; transcript_version "1"; gene_name "Adgrb3"; gene_source "ensembl"; gene_biotype "protein_coding"; transcript_name "Adgrb3-202"; transcript_source "ensembl"; transcript_biotype "protein_coding";
9	ensembl	five_prime_utr	35641931	35641945	0	-	.	gene_id "ENSRNOG00000012045"; gene_version "8"; transcript_id "ENSRNOT00000135240"; transcript_version "1"; gene_name "Adgrb3"; gene_source "ensembl"; gene_biotype "protein_coding"; transcript_name "Adgrb3-203"; transcript_source "ensembl"; transcript_biotype "protein_coding";
9	ensembl	exon	35644628	35644811	0	-	.	gene_id "ENSRNOG00000012045"; gene_version "8"; transcript_id "ENSRNOT00000016194"; transcript_version "6"; exon_number "1"; gene_name "Adgrb3"; gene_source "ensembl"; gene_biotype "protein_coding"; transcript_name "Adgrb3-201"; transcript_source "ensembl"; transcript_biotype "protein_coding"; exon_id "ENSRNOE00000721108"; exon_version "1"; tag "Ensembl_canonical";
9	ensembl	five_prime_utr	35644628	35644811	0	-	.	gene_id "ENSRNOG00000012045"; gene_version "8"; transcript_id "ENSRNOT00000016194"; transcript_version "6"; gene_name "Adgrb3"; gene_source "ensembl"; gene_biotype "protein_coding"; transcript_name "Adgrb3-201"; transcript_source "ensembl"; transcript_biotype "protein_coding"; tag "Ensembl_canonical";
9	ensembl	exon	35644628	35644811	0	-	.	gene_id "ENSRNOG00000012045"; gene_version "8"; transcript_id "ENSRNOT00000149873"; transcript_version "1"; exon_number "1"; gene_name "Adgrb3"; gene_source "ensembl"; gene_biotype "protein_coding"; transcript_name "Adgrb3-204"; transcript_source "ensembl"; transcript_biotype "protein_coding"; exon_id "ENSRNOE00000721108"; exon_version "1";
9	ensembl	five_prime_utr	35644628	35644811	0	-	.	gene_id "ENSRNOG00000012045"; gene_version "8"; transcript_id "ENSRNOT00000149873"; transcript_version "1"; gene_name "Adgrb3"; gene_source "ensembl"; gene_biotype "protein_coding"; transcript_name "Adgrb3-204"; transcript_source "ensembl"; transcript_biotype "protein_coding";
9	ensembl	exon	35644628	35644811	0	-	.	gene_id "ENSRNOG00000012045"; gene_version "8"; transcript_id "ENSRNOT00000125810"; transcript_version "1"; exon_number "1"; gene_name "Adgrb3"; gene_source "ensembl"; gene_biotype "protein_coding"; transcript_name "Adgrb3-202"; transcript_source "ensembl"; transcript_biotype "protein_coding"; exon_id "ENSRNOE00000721108"; exon_version "1";
9	ensembl	five_prime_utr	35644628	35644811	0	-	.	gene_id "ENSRNOG00000012045"; gene_version "8"; transcript_id "ENSRNOT00000125810"; transcript_version "1"; gene_name "Adgrb3"; gene_source "ensembl"; gene_biotype "protein_coding"; transcript_name "Adgrb3-202"; transcript_source "ensembl"; transcript_biotype "protein_coding";
9	ensembl	exon	35644628	35644811	0	-	.	gene_id "ENSRNOG00000012045"; gene_version "8"; transcript_id "ENSRNOT00000135240"; transcript_version "1"; exon_number "1"; gene_name "Adgrb3"; gene_source "ensembl"; gene_biotype "protein_coding"; transcript_name "Adgrb3-203"; transcript_source "ensembl"; transcript_biotype "protein_coding"; exon_id "ENSRNOE00000721108"; exon_version "1";
9	ensembl	five_prime_utr	35644628	35644811	0	-	.	gene_id "ENSRNOG00000012045"; gene_version "8"; transcript_id "ENSRNOT00000135240"; transcript_version "1"; gene_name "Adgrb3"; gene_source "ensembl"; gene_biotype "protein_coding"; transcript_name "Adgrb3-203"; transcript_source "ensembl"; transcript_biotype "protein_coding";
9	sraer114_mid	exon	36306807	36307310	0.00483592586746987	-	.	gene_id "sraer114_gene_63955"; transcript_id "sraer114_gene_63955_tx_1"; exon_id "9_36306807_36307310_-"; exonnum "4"; txlen "795";
9	sraer114_mid	exon	36306807	36307310	0.00251663291545026	-	.	gene_id "sraer114_gene_63955"; transcript_id "sraer114_gene_63955_tx_10"; exon_id "9_36306807_36307310_-"; exonnum "4"; txlen "974";
9	sraer114_mid	exon	36306807	36307310	0.00135028541721694	-	.	gene_id "sraer114_gene_63955"; transcript_id "sraer114_gene_63955_tx_11"; exon_id "9_36306807_36307310_-"; exonnum "7"; txlen "1069";
9	sraer114_mid	exon	36306807	36307310	0.00135028541721694	-	.	gene_id "sraer114_gene_63955"; transcript_id "sraer114_gene_63955_tx_12"; exon_id "9_36306807_36307310_-"; exonnum "6"; txlen "1011";
9	sraer114_mid	exon	36306807	36307310	0.00135028541721694	-	.	gene_id "sraer114_gene_63955"; transcript_id "sraer114_gene_63955_tx_13"; exon_id "9_36306807_36307310_-"; exonnum "7"; txlen "1181";
9	sraer114_mid	exon	36306807	36307310	0.00135028541721694	-	.	gene_id "sraer114_gene_63955"; transcript_id "sraer114_gene_63955_tx_14"; exon_id "9_36306807_36307310_-"; exonnum "6"; txlen "1123";
9	sraer114_mid	exon	36306807	36307310	0.00483592586746987	-	.	gene_id "sraer114_gene_63955"; transcript_id "sraer114_gene_63955_tx_2"; exon_id "9_36306807_36307310_-"; exonnum "6"; txlen "986";
9	sraer114_mid	exon	36306807	36307310	0.00483592586746987	-	.	gene_id "sraer114_gene_63955"; transcript_id "sraer114_gene_63955_tx_3"; exon_id "9_36306807_36307310_-"; exonnum "5"; txlen "928";
9	sraer114_mid	exon	36306807	36307310	0.00483592586746987	-	.	gene_id "sraer114_gene_63955"; transcript_id "sraer114_gene_63955_tx_4"; exon_id "9_36306807_36307310_-"; exonnum "3"; txlen "737";
9	sraer114_mid	exon	36306807	36307310	0.00295174668882539	-	.	gene_id "sraer114_gene_63955"; transcript_id "sraer114_gene_63955_tx_5"; exon_id "9_36306807_36307310_-"; exonnum "4"; txlen "862";
9	sraer114_mid	exon	36306807	36307310	0.00295174668882539	-	.	gene_id "sraer114_gene_63955"; transcript_id "sraer114_gene_63955_tx_6"; exon_id "9_36306807_36307310_-"; exonnum "5"; txlen "920";
9	sraer114_mid	exon	36306807	36307310	0.00257987828913084	-	.	gene_id "sraer114_gene_63955"; transcript_id "sraer114_gene_63955_tx_7"; exon_id "9_36306807_36307310_-"; exonnum "6"; txlen "1098";
9	sraer114_mid	exon	36306807	36307310	0.00257987828913084	-	.	gene_id "sraer114_gene_63955"; transcript_id "sraer114_gene_63955_tx_8"; exon_id "9_36306807_36307310_-"; exonnum "5"; txlen "1040";
9	sraer114_mid	exon	36306807	36307310	0.00251663291545026	-	.	gene_id "sraer114_gene_63955"; transcript_id "sraer114_gene_63955_tx_9"; exon_id "9_36306807_36307310_-"; exonnum "5"; txlen "1032";
9	sraer114_mid	exon	36332008	36332161	0.00483592586746987	-	.	gene_id "sraer114_gene_63955"; transcript_id "sraer114_gene_63955_tx_1"; exon_id "9_36332008_36332161_-"; exonnum "3"; txlen "795";
9	sraer114_mid	exon	36332008	36332161	0.00251663291545026	-	.	gene_id "sraer114_gene_63955"; transcript_id "sraer114_gene_63955_tx_10"; exon_id "9_36332008_36332161_-"; exonnum "3"; txlen "974";
9	sraer114_mid	exon	36332008	36332161	0.00135028541721694	-	.	gene_id "sraer114_gene_63955"; transcript_id "sraer114_gene_63955_tx_11"; exon_id "9_36332008_36332161_-"; exonnum "6"; txlen "1069";
9	sraer114_mid	exon	36332008	36332161	0.00135028541721694	-	.	gene_id "sraer114_gene_63955"; transcript_id "sraer114_gene_63955_tx_12"; exon_id "9_36332008_36332161_-"; exonnum "5"; txlen "1011";
9	sraer114_mid	exon	36332008	36332161	0.00135028541721694	-	.	gene_id "sraer114_gene_63955"; transcript_id "sraer114_gene_63955_tx_13"; exon_id "9_36332008_36332161_-"; exonnum "6"; txlen "1181";
9	sraer114_mid	exon	36332008	36332161	0.00135028541721694	-	.	gene_id "sraer114_gene_63955"; transcript_id "sraer114_gene_63955_tx_14"; exon_id "9_36332008_36332161_-"; exonnum "5"; txlen "1123";
9	sraer114_mid	exon	36332008	36332161	0.00483592586746987	-	.	gene_id "sraer114_gene_63955"; transcript_id "sraer114_gene_63955_tx_2"; exon_id "9_36332008_36332161_-"; exonnum "5"; txlen "986";
9	sraer114_mid	exon	36332008	36332161	0.00483592586746987	-	.	gene_id "sraer114_gene_63955"; transcript_id "sraer114_gene_63955_tx_3"; exon_id "9_36332008_36332161_-"; exonnum "4"; txlen "928";
9	sraer114_mid	exon	36332008	36332161	0.00483592586746987	-	.	gene_id "sraer114_gene_63955"; transcript_id "sraer114_gene_63955_tx_4"; exon_id "9_36332008_36332161_-"; exonnum "2"; txlen "737";
9	sraer114_mid	exon	36332008	36332161	0.00295174668882539	-	.	gene_id "sraer114_gene_63955"; transcript_id "sraer114_gene_63955_tx_5"; exon_id "9_36332008_36332161_-"; exonnum "3"; txlen "862";
9	sraer114_mid	exon	36332008	36332161	0.00295174668882539	-	.	gene_id "sraer114_gene_63955"; transcript_id "sraer114_gene_63955_tx_6"; exon_id "9_36332008_36332161_-"; exonnum "4"; txlen "920";
9	sraer114_mid	exon	36332008	36332161	0.00257987828913084	-	.	gene_id "sraer114_gene_63955"; transcript_id "sraer114_gene_63955_tx_7"; exon_id "9_36332008_36332161_-"; exonnum "5"; txlen "1098";
9	sraer114_mid	exon	36332008	36332161	0.00257987828913084	-	.	gene_id "sraer114_gene_63955"; transcript_id "sraer114_gene_63955_tx_8"; exon_id "9_36332008_36332161_-"; exonnum "4"; txlen "1040";
9	sraer114_mid	exon	36332008	36332161	0.00251663291545026	-	.	gene_id "sraer114_gene_63955"; transcript_id "sraer114_gene_63955_tx_9"; exon_id "9_36332008_36332161_-"; exonnum "4"; txlen "1032";
9	sraer114_mid	exon	36338195	36338252	0.00483592586746987	-	.	gene_id "sraer114_gene_63955"; transcript_id "sraer114_gene_63955_tx_1"; exon_id "9_36338195_36338252_-"; exonnum "2"; txlen "795";
9	sraer114_mid	exon	36338195	36338252	0.00135028541721694	-	.	gene_id "sraer114_gene_63955"; transcript_id "sraer114_gene_63955_tx_11"; exon_id "9_36338195_36338252_-"; exonnum "5"; txlen "1069";
9	sraer114_mid	exon	36338195	36338252	0.00135028541721694	-	.	gene_id "sraer114_gene_63955"; transcript_id "sraer114_gene_63955_tx_13"; exon_id "9_36338195_36338252_-"; exonnum "5"; txlen "1181";
9	sraer114_mid	exon	36338195	36338252	0.00483592586746987	-	.	gene_id "sraer114_gene_63955"; transcript_id "sraer114_gene_63955_tx_2"; exon_id "9_36338195_36338252_-"; exonnum "4"; txlen "986";
9	sraer114_mid	exon	36338195	36338252	0.00295174668882539	-	.	gene_id "sraer114_gene_63955"; transcript_id "sraer114_gene_63955_tx_6"; exon_id "9_36338195_36338252_-"; exonnum "3"; txlen "920";
9	sraer114_mid	exon	36338195	36338252	0.00257987828913084	-	.	gene_id "sraer114_gene_63955"; transcript_id "sraer114_gene_63955_tx_7"; exon_id "9_36338195_36338252_-"; exonnum "4"; txlen "1098";
9	sraer114_mid	exon	36338195	36338252	0.00251663291545026	-	.	gene_id "sraer114_gene_63955"; transcript_id "sraer114_gene_63955_tx_9"; exon_id "9_36338195_36338252_-"; exonnum "3"; txlen "1032";
9	sraer114_mid	exon	36365137	36365261	0.00251663291545026	-	.	gene_id "sraer114_gene_63955"; transcript_id "sraer114_gene_63955_tx_10"; exon_id "9_36365137_36365261_-"; exonnum "2"; txlen "974";
9	sraer114_mid	exon	36365137	36365261	0.00135028541721694	-	.	gene_id "sraer114_gene_63955"; transcript_id "sraer114_gene_63955_tx_11"; exon_id "9_36365137_36365261_-"; exonnum "4"; txlen "1069";
9	sraer114_mid	exon	36365137	36365261	0.00135028541721694	-	.	gene_id "sraer114_gene_63955"; transcript_id "sraer114_gene_63955_tx_12"; exon_id "9_36365137_36365261_-"; exonnum "4"; txlen "1011";
9	sraer114_mid	exon	36365137	36365261	0.00135028541721694	-	.	gene_id "sraer114_gene_63955"; transcript_id "sraer114_gene_63955_tx_13"; exon_id "9_36365137_36365261_-"; exonnum "4"; txlen "1181";
9	sraer114_mid	exon	36365137	36365261	0.00135028541721694	-	.	gene_id "sraer114_gene_63955"; transcript_id "sraer114_gene_63955_tx_14"; exon_id "9_36365137_36365261_-"; exonnum "4"; txlen "1123";
9	sraer114_mid	exon	36365137	36365261	0.00483592586746987	-	.	gene_id "sraer114_gene_63955"; transcript_id "sraer114_gene_63955_tx_2"; exon_id "9_36365137_36365261_-"; exonnum "3"; txlen "986";
9	sraer114_mid	exon	36365137	36365261	0.00483592586746987	-	.	gene_id "sraer114_gene_63955"; transcript_id "sraer114_gene_63955_tx_3"; exon_id "9_36365137_36365261_-"; exonnum "3"; txlen "928";
9	sraer114_mid	exon	36365137	36365261	0.00295174668882539	-	.	gene_id "sraer114_gene_63955"; transcript_id "sraer114_gene_63955_tx_5"; exon_id "9_36365137_36365261_-"; exonnum "2"; txlen "862";
9	sraer114_mid	exon	36365137	36365261	0.00295174668882539	-	.	gene_id "sraer114_gene_63955"; transcript_id "sraer114_gene_63955_tx_6"; exon_id "9_36365137_36365261_-"; exonnum "2"; txlen "920";
9	sraer114_mid	exon	36365137	36365261	0.00257987828913084	-	.	gene_id "sraer114_gene_63955"; transcript_id "sraer114_gene_63955_tx_7"; exon_id "9_36365137_36365261_-"; exonnum "3"; txlen "1098";
9	sraer114_mid	exon	36365137	36365261	0.00257987828913084	-	.	gene_id "sraer114_gene_63955"; transcript_id "sraer114_gene_63955_tx_8"; exon_id "9_36365137_36365261_-"; exonnum "3"; txlen "1040";
9	sraer114_mid	exon	36365137	36365261	0.00251663291545026	-	.	gene_id "sraer114_gene_63955"; transcript_id "sraer114_gene_63955_tx_9"; exon_id "9_36365137_36365261_-"; exonnum "2"; txlen "1032";
9	sraer114_mid	exon	36365934	36366016	0.00135028541721694	-	.	gene_id "sraer114_gene_63955"; transcript_id "sraer114_gene_63955_tx_11"; exon_id "9_36365934_36366016_-"; exonnum "3"; txlen "1069";
9	sraer114_mid	exon	36365934	36366016	0.00135028541721694	-	.	gene_id "sraer114_gene_63955"; transcript_id "sraer114_gene_63955_tx_12"; exon_id "9_36365934_36366016_-"; exonnum "3"; txlen "1011";
9	sraer114_mid	exon	36365934	36366016	0.00135028541721694	-	.	gene_id "sraer114_gene_63955"; transcript_id "sraer114_gene_63955_tx_13"; exon_id "9_36365934_36366016_-"; exonnum "3"; txlen "1181";
9	sraer114_mid	exon	36365934	36366016	0.00135028541721694	-	.	gene_id "sraer114_gene_63955"; transcript_id "sraer114_gene_63955_tx_14"; exon_id "9_36365934_36366016_-"; exonnum "3"; txlen "1123";
9	sraer114_mid	exon	36367022	36367087	0.00135028541721694	-	.	gene_id "sraer114_gene_63955"; transcript_id "sraer114_gene_63955_tx_11"; exon_id "9_36367022_36367087_-"; exonnum "2"; txlen "1069";
9	sraer114_mid	exon	36367022	36367087	0.00135028541721694	-	.	gene_id "sraer114_gene_63955"; transcript_id "sraer114_gene_63955_tx_12"; exon_id "9_36367022_36367087_-"; exonnum "2"; txlen "1011";
9	sraer114_mid	exon	36367022	36367087	0.00135028541721694	-	.	gene_id "sraer114_gene_63955"; transcript_id "sraer114_gene_63955_tx_13"; exon_id "9_36367022_36367087_-"; exonnum "2"; txlen "1181";
9	sraer114_mid	exon	36367022	36367087	0.00135028541721694	-	.	gene_id "sraer114_gene_63955"; transcript_id "sraer114_gene_63955_tx_14"; exon_id "9_36367022_36367087_-"; exonnum "2"; txlen "1123";
9	sraer114_mid	exon	36367022	36367087	0.00483592586746987	-	.	gene_id "sraer114_gene_63955"; transcript_id "sraer114_gene_63955_tx_2"; exon_id "9_36367022_36367087_-"; exonnum "2"; txlen "986";
9	sraer114_mid	exon	36367022	36367087	0.00483592586746987	-	.	gene_id "sraer114_gene_63955"; transcript_id "sraer114_gene_63955_tx_3"; exon_id "9_36367022_36367087_-"; exonnum "2"; txlen "928";
9	sraer114_mid	exon	36367022	36367087	0.00257987828913084	-	.	gene_id "sraer114_gene_63955"; transcript_id "sraer114_gene_63955_tx_7"; exon_id "9_36367022_36367087_-"; exonnum "2"; txlen "1098";
9	sraer114_mid	exon	36367022	36367087	0.00257987828913084	-	.	gene_id "sraer114_gene_63955"; transcript_id "sraer114_gene_63955_tx_8"; exon_id "9_36367022_36367087_-"; exonnum "2"; txlen "1040";
9	sraer114_ss	exon	36373498	36373688	0.00251663291545026	-	.	gene_id "sraer114_gene_63955"; transcript_id "sraer114_gene_63955_tx_10"; exon_id "9_36373498_36373688_-"; exonnum "1"; txlen "974";
9	sraer114_ss	exon	36373498	36373688	0.00135028541721694	-	.	gene_id "sraer114_gene_63955"; transcript_id "sraer114_gene_63955_tx_13"; exon_id "9_36373498_36373688_-"; exonnum "1"; txlen "1181";
9	sraer114_ss	exon	36373498	36373688	0.00135028541721694	-	.	gene_id "sraer114_gene_63955"; transcript_id "sraer114_gene_63955_tx_14"; exon_id "9_36373498_36373688_-"; exonnum "1"; txlen "1123";
9	sraer114_ss	exon	36373498	36373688	0.00257987828913084	-	.	gene_id "sraer114_gene_63955"; transcript_id "sraer114_gene_63955_tx_7"; exon_id "9_36373498_36373688_-"; exonnum "1"; txlen "1098";
9	sraer114_ss	exon	36373498	36373688	0.00257987828913084	-	.	gene_id "sraer114_gene_63955"; transcript_id "sraer114_gene_63955_tx_8"; exon_id "9_36373498_36373688_-"; exonnum "1"; txlen "1040";
9	sraer114_ss	exon	36373498	36373688	0.00251663291545026	-	.	gene_id "sraer114_gene_63955"; transcript_id "sraer114_gene_63955_tx_9"; exon_id "9_36373498_36373688_-"; exonnum "1"; txlen "1032";
9	sraer114_ss	exon	36381972	36382050	0.00483592586746987	-	.	gene_id "sraer114_gene_63955"; transcript_id "sraer114_gene_63955_tx_1"; exon_id "9_36381972_36382050_-"; exonnum "1"; txlen "795";
9	sraer114_ss	exon	36381972	36382050	0.00135028541721694	-	.	gene_id "sraer114_gene_63955"; transcript_id "sraer114_gene_63955_tx_11"; exon_id "9_36381972_36382050_-"; exonnum "1"; txlen "1069";
9	sraer114_ss	exon	36381972	36382050	0.00135028541721694	-	.	gene_id "sraer114_gene_63955"; transcript_id "sraer114_gene_63955_tx_12"; exon_id "9_36381972_36382050_-"; exonnum "1"; txlen "1011";
9	sraer114_ss	exon	36381972	36382050	0.00483592586746987	-	.	gene_id "sraer114_gene_63955"; transcript_id "sraer114_gene_63955_tx_2"; exon_id "9_36381972_36382050_-"; exonnum "1"; txlen "986";
9	sraer114_ss	exon	36381972	36382050	0.00483592586746987	-	.	gene_id "sraer114_gene_63955"; transcript_id "sraer114_gene_63955_tx_3"; exon_id "9_36381972_36382050_-"; exonnum "1"; txlen "928";
9	sraer114_ss	exon	36381972	36382050	0.00483592586746987	-	.	gene_id "sraer114_gene_63955"; transcript_id "sraer114_gene_63955_tx_4"; exon_id "9_36381972_36382050_-"; exonnum "1"; txlen "737";
9	sraer114_ss	exon	36381972	36382050	0.00295174668882539	-	.	gene_id "sraer114_gene_63955"; transcript_id "sraer114_gene_63955_tx_5"; exon_id "9_36381972_36382050_-"; exonnum "1"; txlen "862";
9	sraer114_ss	exon	36381972	36382050	0.00295174668882539	-	.	gene_id "sraer114_gene_63955"; transcript_id "sraer114_gene_63955_tx_6"; exon_id "9_36381972_36382050_-"; exonnum "1"; txlen "920";
9	ensembl	three_prime_utr	36489274	36490274	0	-	.	gene_id "ENSRNOG00000026195"; gene_version "7"; transcript_id "ENSRNOT00000038369"; transcript_version "7"; gene_name "Spata31e1l1"; gene_source "ensembl"; gene_biotype "protein_coding"; transcript_name "Spata31e1l1-201"; transcript_source "ensembl"; transcript_biotype "protein_coding"; tag "Ensembl_canonical";
9	ensembl	exon	36489274	36494195	0	-	.	gene_id "ENSRNOG00000026195"; gene_version "7"; transcript_id "ENSRNOT00000038369"; transcript_version "7"; exon_number "2"; gene_name "Spata31e1l1"; gene_source "ensembl"; gene_biotype "protein_coding"; transcript_name "Spata31e1l1-201"; transcript_source "ensembl"; transcript_biotype "protein_coding"; exon_id "ENSRNOE00000215948"; exon_version "7"; tag "Ensembl_canonical";
9	ensembl	gene	36489274	36495868	0	-	.	gene_id "ENSRNOG00000026195"; gene_version "7"; gene_name "Spata31e1l1"; gene_source "ensembl"; gene_biotype "protein_coding";
9	ensembl	transcript	36489274	36495868	0	-	.	gene_id "ENSRNOG00000026195"; gene_version "7"; transcript_id "ENSRNOT00000038369"; transcript_version "7"; gene_name "Spata31e1l1"; gene_source "ensembl"; gene_biotype "protein_coding"; transcript_name "Spata31e1l1-201"; transcript_source "ensembl"; transcript_biotype "protein_coding"; tag "Ensembl_canonical";
9	ensembl	stop_codon	36490275	36490277	0	-	0	gene_id "ENSRNOG00000026195"; gene_version "7"; transcript_id "ENSRNOT00000038369"; transcript_version "7"; exon_number "2"; gene_name "Spata31e1l1"; gene_source "ensembl"; gene_biotype "protein_coding"; transcript_name "Spata31e1l1-201"; transcript_source "ensembl"; transcript_biotype "protein_coding"; tag "Ensembl_canonical";
9	ensembl	CDS	36490278	36494195	0	-	0	gene_id "ENSRNOG00000026195"; gene_version "7"; transcript_id "ENSRNOT00000038369"; transcript_version "7"; exon_number "2"; gene_name "Spata31e1l1"; gene_source "ensembl"; gene_biotype "protein_coding"; transcript_name "Spata31e1l1-201"; transcript_source "ensembl"; transcript_biotype "protein_coding"; protein_id "ENSRNOP00000038497"; protein_version "4"; tag "Ensembl_canonical";
9	ensembl	CDS	36495516	36495701	0	-	0	gene_id "ENSRNOG00000026195"; gene_version "7"; transcript_id "ENSRNOT00000038369"; transcript_version "7"; exon_number "1"; gene_name "Spata31e1l1"; gene_source "ensembl"; gene_biotype "protein_coding"; transcript_name "Spata31e1l1-201"; transcript_source "ensembl"; transcript_biotype "protein_coding"; protein_id "ENSRNOP00000038497"; protein_version "4"; tag "Ensembl_canonical";
9	ensembl	exon	36495516	36495868	0	-	.	gene_id "ENSRNOG00000026195"; gene_version "7"; transcript_id "ENSRNOT00000038369"; transcript_version "7"; exon_number "1"; gene_name "Spata31e1l1"; gene_source "ensembl"; gene_biotype "protein_coding"; transcript_name "Spata31e1l1-201"; transcript_source "ensembl"; transcript_biotype "protein_coding"; exon_id "ENSRNOE00000466620"; exon_version "4"; tag "Ensembl_canonical";
9	ensembl	start_codon	36495699	36495701	0	-	0	gene_id "ENSRNOG00000026195"; gene_version "7"; transcript_id "ENSRNOT00000038369"; transcript_version "7"; exon_number "1"; gene_name "Spata31e1l1"; gene_source "ensembl"; gene_biotype "protein_coding"; transcript_name "Spata31e1l1-201"; transcript_source "ensembl"; transcript_biotype "protein_coding"; tag "Ensembl_canonical";
9	ensembl	five_prime_utr	36495702	36495868	0	-	.	gene_id "ENSRNOG00000026195"; gene_version "7"; transcript_id "ENSRNOT00000038369"; transcript_version "7"; gene_name "Spata31e1l1"; gene_source "ensembl"; gene_biotype "protein_coding"; transcript_name "Spata31e1l1-201"; transcript_source "ensembl"; transcript_biotype "protein_coding"; tag "Ensembl_canonical";
9	sraer114_es	exon	36496411	36496738	0.0256945711088803	-	.	gene_id "ENSRNOG00000026195"; transcript_id "ENSRNOG00000026195_tx_10"; exon_id "9_36496411_36496738_-"; exonnum "4"; txlen "755";
9	sraer114_es	exon	36496411	36496738	0.0256945711088803	-	.	gene_id "ENSRNOG00000026195"; transcript_id "ENSRNOG00000026195_tx_11"; exon_id "9_36496411_36496738_-"; exonnum "3"; txlen "856";
9	sraer114_es	exon	36496411	36496738	0.0126433603869093	-	.	gene_id "ENSRNOG00000026195"; transcript_id "ENSRNOG00000026195_tx_13"; exon_id "9_36496411_36496738_-"; exonnum "10"; txlen "1393";
9	sraer114_es	exon	36496411	36496738	0.0126433603869093	-	.	gene_id "ENSRNOG00000026195"; transcript_id "ENSRNOG00000026195_tx_14"; exon_id "9_36496411_36496738_-"; exonnum "9"; txlen "1309";
9	sraer114_es	exon	36496411	36496738	0.011011959046663	-	.	gene_id "ENSRNOG00000026195"; transcript_id "ENSRNOG00000026195_tx_19"; exon_id "9_36496411_36496738_-"; exonnum "8"; txlen "1120";
9	sraer114_es	exon	36496411	36496738	0.011011959046663	-	.	gene_id "ENSRNOG00000026195"; transcript_id "ENSRNOG00000026195_tx_20"; exon_id "9_36496411_36496738_-"; exonnum "7"; txlen "1036";
9	sraer114_es	exon	36496411	36496738	0.00938055770641661	-	.	gene_id "ENSRNOG00000026195"; transcript_id "ENSRNOG00000026195_tx_22"; exon_id "9_36496411_36496738_-"; exonnum "7"; txlen "1054";
9	sraer114_es	exon	36496411	36496738	0.00938055770641661	-	.	gene_id "ENSRNOG00000026195"; transcript_id "ENSRNOG00000026195_tx_23"; exon_id "9_36496411_36496738_-"; exonnum "6"; txlen "970";
9	sraer114_es	exon	36496411	36496738	0.00938055770641661	-	.	gene_id "ENSRNOG00000026195"; transcript_id "ENSRNOG00000026195_tx_24"; exon_id "9_36496411_36496738_-"; exonnum "7"; txlen "1026";
9	sraer114_es	exon	36496411	36496738	0.00938055770641661	-	.	gene_id "ENSRNOG00000026195"; transcript_id "ENSRNOG00000026195_tx_25"; exon_id "9_36496411_36496738_-"; exonnum "9"; txlen "1289";
9	sraer114_es	exon	36496411	36496738	0.00938055770641661	-	.	gene_id "ENSRNOG00000026195"; transcript_id "ENSRNOG00000026195_tx_26"; exon_id "9_36496411_36496738_-"; exonnum "6"; txlen "942";
9	sraer114_es	exon	36496411	36496738	0.00938055770641661	-	.	gene_id "ENSRNOG00000026195"; transcript_id "ENSRNOG00000026195_tx_27"; exon_id "9_36496411_36496738_-"; exonnum "8"; txlen "1205";
9	sraer114_es	exon	36496411	36496738	0.0256945711088803	-	.	gene_id "ENSRNOG00000026195"; transcript_id "ENSRNOG00000026195_tx_3"; exon_id "9_36496411_36496738_-"; exonnum "6"; txlen "927";
9	sraer114_es	exon	36496411	36496738	0.0256945711088803	-	.	gene_id "ENSRNOG00000026195"; transcript_id "ENSRNOG00000026195_tx_4"; exon_id "9_36496411_36496738_-"; exonnum "7"; txlen "1011";
9	sraer114_es	exon	36496411	36496738	0.0256945711088803	-	.	gene_id "ENSRNOG00000026195"; transcript_id "ENSRNOG00000026195_tx_5"; exon_id "9_36496411_36496738_-"; exonnum "8"; txlen "1158";
9	sraer114_es	exon	36496411	36496738	0.00693345569604706	-	.	gene_id "ENSRNOG00000026195"; transcript_id "ENSRNOG00000026195_tx_57"; exon_id "9_36496411_36496738_-"; exonnum "10"; txlen "1365";
9	sraer114_es	exon	36496411	36496738	0.00693345569604706	-	.	gene_id "ENSRNOG00000026195"; transcript_id "ENSRNOG00000026195_tx_58"; exon_id "9_36496411_36496738_-"; exonnum "9"; txlen "1281";
9	sraer114_es	exon	36496411	36496738	0.00693345569604706	-	.	gene_id "ENSRNOG00000026195"; transcript_id "ENSRNOG00000026195_tx_59"; exon_id "9_36496411_36496738_-"; exonnum "9"; txlen "1261";
9	sraer114_es	exon	36496411	36496738	0.0256945711088803	-	.	gene_id "ENSRNOG00000026195"; transcript_id "ENSRNOG00000026195_tx_6"; exon_id "9_36496411_36496738_-"; exonnum "8"; txlen "1130";
9	sraer114_es	exon	36496411	36496738	0.00693345569604706	-	.	gene_id "ENSRNOG00000026195"; transcript_id "ENSRNOG00000026195_tx_60"; exon_id "9_36496411_36496738_-"; exonnum "8"; txlen "1177";
9	sraer114_es	exon	36496411	36496738	0.00652560536098547	-	.	gene_id "ENSRNOG00000026195"; transcript_id "ENSRNOG00000026195_tx_61"; exon_id "9_36496411_36496738_-"; exonnum "9"; txlen "1239";
9	sraer114_es	exon	36496411	36496738	0.00652560536098547	-	.	gene_id "ENSRNOG00000026195"; transcript_id "ENSRNOG00000026195_tx_62"; exon_id "9_36496411_36496738_-"; exonnum "8"; txlen "1155";
9	sraer114_es	exon	36496411	36496738	0.00652560536098547	-	.	gene_id "ENSRNOG00000026195"; transcript_id "ENSRNOG00000026195_tx_63"; exon_id "9_36496411_36496738_-"; exonnum "8"; txlen "1135";
9	sraer114_es	exon	36496411	36496738	0.00652560536098547	-	.	gene_id "ENSRNOG00000026195"; transcript_id "ENSRNOG00000026195_tx_64"; exon_id "9_36496411_36496738_-"; exonnum "7"; txlen "1051";
9	sraer114_es	exon	36496411	36496738	0.0256945711088803	-	.	gene_id "ENSRNOG00000026195"; transcript_id "ENSRNOG00000026195_tx_7"; exon_id "9_36496411_36496738_-"; exonnum "7"; txlen "1074";
9	sraer114_es	exon	36496411	36496738	0.0256945711088803	-	.	gene_id "ENSRNOG00000026195"; transcript_id "ENSRNOG00000026195_tx_8"; exon_id "9_36496411_36496738_-"; exonnum "7"; txlen "1046";
9	sraer114_es	exon	36496411	36496738	0.0256945711088803	-	.	gene_id "ENSRNOG00000026195"; transcript_id "ENSRNOG00000026195_tx_9"; exon_id "9_36496411_36496738_-"; exonnum "5"; txlen "839";
9	sraer114_mid	exon	36514829	36515022	0.0256945711088803	-	.	gene_id "ENSRNOG00000026195"; transcript_id "ENSRNOG00000026195_tx_10"; exon_id "9_36514829_36515022_-"; exonnum "3"; txlen "755";
9	sraer114_mid	exon	36514829	36515022	0.0256945711088803	-	.	gene_id "ENSRNOG00000026195"; transcript_id "ENSRNOG00000026195_tx_11"; exon_id "9_36514829_36515022_-"; exonnum "2"; txlen "856";
9	sraer114_mid	exon	36514829	36515022	0.0127660604044424	-	.	gene_id "ENSRNOG00000026195"; transcript_id "ENSRNOG00000026195_tx_12"; exon_id "9_36514829_36515022_-"; exonnum "5"; txlen "579";
9	sraer114_mid	exon	36514829	36515022	0.0126433603869093	-	.	gene_id "ENSRNOG00000026195"; transcript_id "ENSRNOG00000026195_tx_13"; exon_id "9_36514829_36515022_-"; exonnum "9"; txlen "1393";
9	sraer114_mid	exon	36514829	36515022	0.0126433603869093	-	.	gene_id "ENSRNOG00000026195"; transcript_id "ENSRNOG00000026195_tx_14"; exon_id "9_36514829_36515022_-"; exonnum "8"; txlen "1309";
9	sraer114_mid	exon	36514829	36515022	0.011011959046663	-	.	gene_id "ENSRNOG00000026195"; transcript_id "ENSRNOG00000026195_tx_19"; exon_id "9_36514829_36515022_-"; exonnum "7"; txlen "1120";
9	sraer114_mid	exon	36514829	36515022	0.011011959046663	-	.	gene_id "ENSRNOG00000026195"; transcript_id "ENSRNOG00000026195_tx_20"; exon_id "9_36514829_36515022_-"; exonnum "6"; txlen "1036";
9	sraer114_mid	exon	36514829	36515022	0.00938055770641661	-	.	gene_id "ENSRNOG00000026195"; transcript_id "ENSRNOG00000026195_tx_22"; exon_id "9_36514829_36515022_-"; exonnum "6"; txlen "1054";
9	sraer114_mid	exon	36514829	36515022	0.00938055770641661	-	.	gene_id "ENSRNOG00000026195"; transcript_id "ENSRNOG00000026195_tx_23"; exon_id "9_36514829_36515022_-"; exonnum "5"; txlen "970";
9	sraer114_mid	exon	36514829	36515022	0.00938055770641661	-	.	gene_id "ENSRNOG00000026195"; transcript_id "ENSRNOG00000026195_tx_24"; exon_id "9_36514829_36515022_-"; exonnum "6"; txlen "1026";
9	sraer114_mid	exon	36514829	36515022	0.00938055770641661	-	.	gene_id "ENSRNOG00000026195"; transcript_id "ENSRNOG00000026195_tx_25"; exon_id "9_36514829_36515022_-"; exonnum "8"; txlen "1289";
9	sraer114_mid	exon	36514829	36515022	0.00938055770641661	-	.	gene_id "ENSRNOG00000026195"; transcript_id "ENSRNOG00000026195_tx_26"; exon_id "9_36514829_36515022_-"; exonnum "5"; txlen "942";
9	sraer114_mid	exon	36514829	36515022	0.00938055770641661	-	.	gene_id "ENSRNOG00000026195"; transcript_id "ENSRNOG00000026195_tx_27"; exon_id "9_36514829_36515022_-"; exonnum "7"; txlen "1205";
9	sraer114_mid	exon	36514829	36515022	0.00897448158214111	-	.	gene_id "ENSRNOG00000026195"; transcript_id "ENSRNOG00000026195_tx_29"; exon_id "9_36514829_36515022_-"; exonnum "11"; txlen "1211";
9	sraer114_mid	exon	36514829	36515022	0.0256945711088803	-	.	gene_id "ENSRNOG00000026195"; transcript_id "ENSRNOG00000026195_tx_3"; exon_id "9_36514829_36515022_-"; exonnum "5"; txlen "927";
9	sraer114_mid	exon	36514829	36515022	0.00897448158214111	-	.	gene_id "ENSRNOG00000026195"; transcript_id "ENSRNOG00000026195_tx_30"; exon_id "9_36514829_36515022_-"; exonnum "10"; txlen "1010";
9	sraer114_mid	exon	36514829	36515022	0.00897448158214111	-	.	gene_id "ENSRNOG00000026195"; transcript_id "ENSRNOG00000026195_tx_31"; exon_id "9_36514829_36515022_-"; exonnum "10"; txlen "1096";
9	sraer114_mid	exon	36514829	36515022	0.00897448158214111	-	.	gene_id "ENSRNOG00000026195"; transcript_id "ENSRNOG00000026195_tx_32"; exon_id "9_36514829_36515022_-"; exonnum "11"; txlen "1297";
9	sraer114_mid	exon	36514829	36515022	0.00897448158214111	-	.	gene_id "ENSRNOG00000026195"; transcript_id "ENSRNOG00000026195_tx_33"; exon_id "9_36514829_36515022_-"; exonnum "11"; txlen "1040";
9	sraer114_mid	exon	36514829	36515022	0.00897448158214111	-	.	gene_id "ENSRNOG00000026195"; transcript_id "ENSRNOG00000026195_tx_34"; exon_id "9_36514829_36515022_-"; exonnum "12"; txlen "1241";
9	sraer114_mid	exon	36514829	36515022	0.00897448158214111	-	.	gene_id "ENSRNOG00000026195"; transcript_id "ENSRNOG00000026195_tx_35"; exon_id "9_36514829_36515022_-"; exonnum "10"; txlen "1037";
9	sraer114_mid	exon	36514829	36515022	0.00897448158214111	-	.	gene_id "ENSRNOG00000026195"; transcript_id "ENSRNOG00000026195_tx_36"; exon_id "9_36514829_36515022_-"; exonnum "9"; txlen "1007";
9	sraer114_mid	exon	36514829	36515022	0.00897448158214111	-	.	gene_id "ENSRNOG00000026195"; transcript_id "ENSRNOG00000026195_tx_37"; exon_id "9_36514829_36515022_-"; exonnum "9"; txlen "921";
9	sraer114_mid	exon	36514829	36515022	0.00897448158214111	-	.	gene_id "ENSRNOG00000026195"; transcript_id "ENSRNOG00000026195_tx_38"; exon_id "9_36514829_36515022_-"; exonnum "11"; txlen "1126";
9	sraer114_mid	exon	36514829	36515022	0.00897448158214111	-	.	gene_id "ENSRNOG00000026195"; transcript_id "ENSRNOG00000026195_tx_39"; exon_id "9_36514829_36515022_-"; exonnum "11"; txlen "1238";
9	sraer114_mid	exon	36514829	36515022	0.0256945711088803	-	.	gene_id "ENSRNOG00000026195"; transcript_id "ENSRNOG00000026195_tx_4"; exon_id "9_36514829_36515022_-"; exonnum "6"; txlen "1011";
9	sraer114_mid	exon	36514829	36515022	0.00897448158214111	-	.	gene_id "ENSRNOG00000026195"; transcript_id "ENSRNOG00000026195_tx_40"; exon_id "9_36514829_36515022_-"; exonnum "10"; txlen "1208";
9	sraer114_mid	exon	36514829	36515022	0.00897448158214111	-	.	gene_id "ENSRNOG00000026195"; transcript_id "ENSRNOG00000026195_tx_41"; exon_id "9_36514829_36515022_-"; exonnum "10"; txlen "1122";
9	sraer114_mid	exon	36514829	36515022	0.0256945711088803	-	.	gene_id "ENSRNOG00000026195"; transcript_id "ENSRNOG00000026195_tx_5"; exon_id "9_36514829_36515022_-"; exonnum "7"; txlen "1158";
9	sraer114_mid	exon	36514829	36515022	0.00693345569604706	-	.	gene_id "ENSRNOG00000026195"; transcript_id "ENSRNOG00000026195_tx_57"; exon_id "9_36514829_36515022_-"; exonnum "9"; txlen "1365";
9	sraer114_mid	exon	36514829	36515022	0.00693345569604706	-	.	gene_id "ENSRNOG00000026195"; transcript_id "ENSRNOG00000026195_tx_58"; exon_id "9_36514829_36515022_-"; exonnum "8"; txlen "1281";
9	sraer114_mid	exon	36514829	36515022	0.00693345569604706	-	.	gene_id "ENSRNOG00000026195"; transcript_id "ENSRNOG00000026195_tx_59"; exon_id "9_36514829_36515022_-"; exonnum "8"; txlen "1261";
9	sraer114_mid	exon	36514829	36515022	0.0256945711088803	-	.	gene_id "ENSRNOG00000026195"; transcript_id "ENSRNOG00000026195_tx_6"; exon_id "9_36514829_36515022_-"; exonnum "7"; txlen "1130";
9	sraer114_mid	exon	36514829	36515022	0.00693345569604706	-	.	gene_id "ENSRNOG00000026195"; transcript_id "ENSRNOG00000026195_tx_60"; exon_id "9_36514829_36515022_-"; exonnum "7"; txlen "1177";
9	sraer114_mid	exon	36514829	36515022	0.00652560536098547	-	.	gene_id "ENSRNOG00000026195"; transcript_id "ENSRNOG00000026195_tx_61"; exon_id "9_36514829_36515022_-"; exonnum "8"; txlen "1239";
9	sraer114_mid	exon	36514829	36515022	0.00652560536098547	-	.	gene_id "ENSRNOG00000026195"; transcript_id "ENSRNOG00000026195_tx_62"; exon_id "9_36514829_36515022_-"; exonnum "7"; txlen "1155";
9	sraer114_mid	exon	36514829	36515022	0.00652560536098547	-	.	gene_id "ENSRNOG00000026195"; transcript_id "ENSRNOG00000026195_tx_63"; exon_id "9_36514829_36515022_-"; exonnum "7"; txlen "1135";
9	sraer114_mid	exon	36514829	36515022	0.00652560536098547	-	.	gene_id "ENSRNOG00000026195"; transcript_id "ENSRNOG00000026195_tx_64"; exon_id "9_36514829_36515022_-"; exonnum "6"; txlen "1051";
9	sraer114_mid	exon	36514829	36515022	0.00465343489444354	-	.	gene_id "ENSRNOG00000026195"; transcript_id "ENSRNOG00000026195_tx_65"; exon_id "9_36514829_36515022_-"; exonnum "12"; txlen "1330";
9	sraer114_mid	exon	36514829	36515022	0.00465343489444354	-	.	gene_id "ENSRNOG00000026195"; transcript_id "ENSRNOG00000026195_tx_66"; exon_id "9_36514829_36515022_-"; exonnum "11"; txlen "1129";
9	sraer114_mid	exon	36514829	36515022	0.00465343489444354	-	.	gene_id "ENSRNOG00000026195"; transcript_id "ENSRNOG00000026195_tx_68"; exon_id "9_36514829_36515022_-"; exonnum "12"; txlen "1159";
9	sraer114_mid	exon	36514829	36515022	0.00465343489444354	-	.	gene_id "ENSRNOG00000026195"; transcript_id "ENSRNOG00000026195_tx_69"; exon_id "9_36514829_36515022_-"; exonnum "13"; txlen "1360";
9	sraer114_mid	exon	36514829	36515022	0.0256945711088803	-	.	gene_id "ENSRNOG00000026195"; transcript_id "ENSRNOG00000026195_tx_7"; exon_id "9_36514829_36515022_-"; exonnum "6"; txlen "1074";
9	sraer114_mid	exon	36514829	36515022	0.00465343489444354	-	.	gene_id "ENSRNOG00000026195"; transcript_id "ENSRNOG00000026195_tx_71"; exon_id "9_36514829_36515022_-"; exonnum "13"; txlen "1446";
9	sraer114_mid	exon	36514829	36515022	0.00465343489444354	-	.	gene_id "ENSRNOG00000026195"; transcript_id "ENSRNOG00000026195_tx_73"; exon_id "9_36514829_36515022_-"; exonnum "10"; txlen "1126";
9	sraer114_mid	exon	36514829	36515022	0.00465343489444354	-	.	gene_id "ENSRNOG00000026195"; transcript_id "ENSRNOG00000026195_tx_74"; exon_id "9_36514829_36515022_-"; exonnum "10"; txlen "1040";
9	sraer114_mid	exon	36514829	36515022	0.00365627027420564	-	.	gene_id "ENSRNOG00000026195"; transcript_id "ENSRNOG00000026195_tx_76"; exon_id "9_36514829_36515022_-"; exonnum "10"; txlen "1090";
9	sraer114_mid	exon	36514829	36515022	0.00365627027420564	-	.	gene_id "ENSRNOG00000026195"; transcript_id "ENSRNOG00000026195_tx_77"; exon_id "9_36514829_36515022_-"; exonnum "9"; txlen "889";
9	sraer114_mid	exon	36514829	36515022	0.00365627027420564	-	.	gene_id "ENSRNOG00000026195"; transcript_id "ENSRNOG00000026195_tx_78"; exon_id "9_36514829_36515022_-"; exonnum "11"; txlen "1120";
9	sraer114_mid	exon	36514829	36515022	0.0256945711088803	-	.	gene_id "ENSRNOG00000026195"; transcript_id "ENSRNOG00000026195_tx_8"; exon_id "9_36514829_36515022_-"; exonnum "6"; txlen "1046";
9	sraer114_mid	exon	36514829	36515022	0.0256945711088803	-	.	gene_id "ENSRNOG00000026195"; transcript_id "ENSRNOG00000026195_tx_9"; exon_id "9_36514829_36515022_-"; exonnum "4"; txlen "839";
9	sraer114_ss	exon	36528543	36528876	0.0256945711088803	-	.	gene_id "ENSRNOG00000026195"; transcript_id "ENSRNOG00000026195_tx_11"; exon_id "9_36528543_36528876_-"; exonnum "1"; txlen "856";
9	sraer114_mid	exon	36529236	36529319	0.0127660604044424	-	.	gene_id "ENSRNOG00000026195"; transcript_id "ENSRNOG00000026195_tx_12"; exon_id "9_36529236_36529319_-"; exonnum "4"; txlen "579";
9	sraer114_mid	exon	36529236	36529319	0.0126433603869093	-	.	gene_id "ENSRNOG00000026195"; transcript_id "ENSRNOG00000026195_tx_13"; exon_id "9_36529236_36529319_-"; exonnum "8"; txlen "1393";
9	sraer114_mid	exon	36529236	36529319	0.011011959046663	-	.	gene_id "ENSRNOG00000026195"; transcript_id "ENSRNOG00000026195_tx_19"; exon_id "9_36529236_36529319_-"; exonnum "6"; txlen "1120";
9	sraer114_mid	exon	36529236	36529319	0.00938055770641661	-	.	gene_id "ENSRNOG00000026195"; transcript_id "ENSRNOG00000026195_tx_22"; exon_id "9_36529236_36529319_-"; exonnum "5"; txlen "1054";
9	sraer114_mid	exon	36529236	36529319	0.00938055770641661	-	.	gene_id "ENSRNOG00000026195"; transcript_id "ENSRNOG00000026195_tx_24"; exon_id "9_36529236_36529319_-"; exonnum "5"; txlen "1026";
9	sraer114_mid	exon	36529236	36529319	0.00938055770641661	-	.	gene_id "ENSRNOG00000026195"; transcript_id "ENSRNOG00000026195_tx_25"; exon_id "9_36529236_36529319_-"; exonnum "7"; txlen "1289";
9	sraer114_mid	exon	36529236	36529319	0.0256945711088803	-	.	gene_id "ENSRNOG00000026195"; transcript_id "ENSRNOG00000026195_tx_4"; exon_id "9_36529236_36529319_-"; exonnum "5"; txlen "1011";
9	sraer114_mid	exon	36529236	36529319	0.00731254054841128	-	.	gene_id "ENSRNOG00000026195"; transcript_id "ENSRNOG00000026195_tx_47"; exon_id "9_36529236_36529319_-"; exonnum "11"; txlen "1101";
9	sraer114_mid	exon	36529236	36529319	0.00731254054841128	-	.	gene_id "ENSRNOG00000026195"; transcript_id "ENSRNOG00000026195_tx_48"; exon_id "9_36529236_36529319_-"; exonnum "10"; txlen "900";
9	sraer114_mid	exon	36529236	36529319	0.00731254054841128	-	.	gene_id "ENSRNOG00000026195"; transcript_id "ENSRNOG00000026195_tx_49"; exon_id "9_36529236_36529319_-"; exonnum "10"; txlen "986";
9	sraer114_mid	exon	36529236	36529319	0.0256945711088803	-	.	gene_id "ENSRNOG00000026195"; transcript_id "ENSRNOG00000026195_tx_5"; exon_id "9_36529236_36529319_-"; exonnum "6"; txlen "1158";
9	sraer114_mid	exon	36529236	36529319	0.00731254054841128	-	.	gene_id "ENSRNOG00000026195"; transcript_id "ENSRNOG00000026195_tx_50"; exon_id "9_36529236_36529319_-"; exonnum "11"; txlen "930";
9	sraer114_mid	exon	36529236	36529319	0.00731254054841128	-	.	gene_id "ENSRNOG00000026195"; transcript_id "ENSRNOG00000026195_tx_51"; exon_id "9_36529236_36529319_-"; exonnum "12"; txlen "1131";
9	sraer114_mid	exon	36529236	36529319	0.00731254054841128	-	.	gene_id "ENSRNOG00000026195"; transcript_id "ENSRNOG00000026195_tx_52"; exon_id "9_36529236_36529319_-"; exonnum "10"; txlen "927";
9	sraer114_mid	exon	36529236	36529319	0.00731254054841128	-	.	gene_id "ENSRNOG00000026195"; transcript_id "ENSRNOG00000026195_tx_53"; exon_id "9_36529236_36529319_-"; exonnum "9"; txlen "897";
9	sraer114_mid	exon	36529236	36529319	0.00731254054841128	-	.	gene_id "ENSRNOG00000026195"; transcript_id "ENSRNOG00000026195_tx_54"; exon_id "9_36529236_36529319_-"; exonnum "9"; txlen "811";
9	sraer114_mid	exon	36529236	36529319	0.00731254054841128	-	.	gene_id "ENSRNOG00000026195"; transcript_id "ENSRNOG00000026195_tx_55"; exon_id "9_36529236_36529319_-"; exonnum "10"; txlen "1098";
9	sraer114_mid	exon	36529236	36529319	0.00731254054841128	-	.	gene_id "ENSRNOG00000026195"; transcript_id "ENSRNOG00000026195_tx_56"; exon_id "9_36529236_36529319_-"; exonnum "10"; txlen "1012";
9	sraer114_mid	exon	36529236	36529319	0.00693345569604706	-	.	gene_id "ENSRNOG00000026195"; transcript_id "ENSRNOG00000026195_tx_57"; exon_id "9_36529236_36529319_-"; exonnum "8"; txlen "1365";
9	sraer114_mid	exon	36529236	36529319	0.00693345569604706	-	.	gene_id "ENSRNOG00000026195"; transcript_id "ENSRNOG00000026195_tx_59"; exon_id "9_36529236_36529319_-"; exonnum "7"; txlen "1261";
9	sraer114_mid	exon	36529236	36529319	0.0256945711088803	-	.	gene_id "ENSRNOG00000026195"; transcript_id "ENSRNOG00000026195_tx_6"; exon_id "9_36529236_36529319_-"; exonnum "6"; txlen "1130";
9	sraer114_mid	exon	36529236	36529319	0.00652560536098547	-	.	gene_id "ENSRNOG00000026195"; transcript_id "ENSRNOG00000026195_tx_61"; exon_id "9_36529236_36529319_-"; exonnum "7"; txlen "1239";
9	sraer114_mid	exon	36529236	36529319	0.00652560536098547	-	.	gene_id "ENSRNOG00000026195"; transcript_id "ENSRNOG00000026195_tx_63"; exon_id "9_36529236_36529319_-"; exonnum "6"; txlen "1135";
9	sraer114_mid	exon	36529236	36529319	0.00465343489444354	-	.	gene_id "ENSRNOG00000026195"; transcript_id "ENSRNOG00000026195_tx_67"; exon_id "9_36529236_36529319_-"; exonnum "11"; txlen "1019";
9	sraer114_mid	exon	36529236	36529319	0.00465343489444354	-	.	gene_id "ENSRNOG00000026195"; transcript_id "ENSRNOG00000026195_tx_70"; exon_id "9_36529236_36529319_-"; exonnum "13"; txlen "1250";
9	sraer114_mid	exon	36529236	36529319	0.00465343489444354	-	.	gene_id "ENSRNOG00000026195"; transcript_id "ENSRNOG00000026195_tx_72"; exon_id "9_36529236_36529319_-"; exonnum "13"; txlen "1336";
9	sraer114_mid	exon	36529236	36529319	0.0256945711088803	-	.	gene_id "ENSRNOG00000026195"; transcript_id "ENSRNOG00000026195_tx_9"; exon_id "9_36529236_36529319_-"; exonnum "3"; txlen "839";
9	sraer114_mid	exon	36530958	36531078	0.0256945711088803	-	.	gene_id "ENSRNOG00000026195"; transcript_id "ENSRNOG00000026195_tx_10"; exon_id "9_36530958_36531078_-"; exonnum "2"; txlen "755";
9	sraer114_mid	exon	36530958	36531078	0.0127660604044424	-	.	gene_id "ENSRNOG00000026195"; transcript_id "ENSRNOG00000026195_tx_12"; exon_id "9_36530958_36531078_-"; exonnum "3"; txlen "579";
9	sraer114_mid	exon	36530958	36531078	0.0126433603869093	-	.	gene_id "ENSRNOG00000026195"; transcript_id "ENSRNOG00000026195_tx_13"; exon_id "9_36530958_36531078_-"; exonnum "7"; txlen "1393";
9	sraer114_mid	exon	36530958	36531078	0.0126433603869093	-	.	gene_id "ENSRNOG00000026195"; transcript_id "ENSRNOG00000026195_tx_14"; exon_id "9_36530958_36531078_-"; exonnum "7"; txlen "1309";
9	sraer114_mid	exon	36530958	36531078	0.011011959046663	-	.	gene_id "ENSRNOG00000026195"; transcript_id "ENSRNOG00000026195_tx_19"; exon_id "9_36530958_36531078_-"; exonnum "5"; txlen "1120";
9	sraer114_mid	exon	36530958	36531078	0.011011959046663	-	.	gene_id "ENSRNOG00000026195"; transcript_id "ENSRNOG00000026195_tx_20"; exon_id "9_36530958_36531078_-"; exonnum "5"; txlen "1036";
9	sraer114_mid	exon	36530958	36531078	0.00938055770641661	-	.	gene_id "ENSRNOG00000026195"; transcript_id "ENSRNOG00000026195_tx_22"; exon_id "9_36530958_36531078_-"; exonnum "4"; txlen "1054";
9	sraer114_mid	exon	36530958	36531078	0.00938055770641661	-	.	gene_id "ENSRNOG00000026195"; transcript_id "ENSRNOG00000026195_tx_23"; exon_id "9_36530958_36531078_-"; exonnum "4"; txlen "970";
9	sraer114_mid	exon	36530958	36531078	0.00938055770641661	-	.	gene_id "ENSRNOG00000026195"; transcript_id "ENSRNOG00000026195_tx_24"; exon_id "9_36530958_36531078_-"; exonnum "4"; txlen "1026";
9	sraer114_mid	exon	36530958	36531078	0.00938055770641661	-	.	gene_id "ENSRNOG00000026195"; transcript_id "ENSRNOG00000026195_tx_25"; exon_id "9_36530958_36531078_-"; exonnum "6"; txlen "1289";
9	sraer114_mid	exon	36530958	36531078	0.00938055770641661	-	.	gene_id "ENSRNOG00000026195"; transcript_id "ENSRNOG00000026195_tx_26"; exon_id "9_36530958_36531078_-"; exonnum "4"; txlen "942";
9	sraer114_mid	exon	36530958	36531078	0.00938055770641661	-	.	gene_id "ENSRNOG00000026195"; transcript_id "ENSRNOG00000026195_tx_27"; exon_id "9_36530958_36531078_-"; exonnum "6"; txlen "1205";
9	sraer114_mid	exon	36530958	36531078	0.00897448158214111	-	.	gene_id "ENSRNOG00000026195"; transcript_id "ENSRNOG00000026195_tx_29"; exon_id "9_36530958_36531078_-"; exonnum "10"; txlen "1211";
9	sraer114_mid	exon	36530958	36531078	0.0256945711088803	-	.	gene_id "ENSRNOG00000026195"; transcript_id "ENSRNOG00000026195_tx_3"; exon_id "9_36530958_36531078_-"; exonnum "4"; txlen "927";
9	sraer114_mid	exon	36530958	36531078	0.00897448158214111	-	.	gene_id "ENSRNOG00000026195"; transcript_id "ENSRNOG00000026195_tx_30"; exon_id "9_36530958_36531078_-"; exonnum "9"; txlen "1010";
9	sraer114_mid	exon	36530958	36531078	0.00897448158214111	-	.	gene_id "ENSRNOG00000026195"; transcript_id "ENSRNOG00000026195_tx_31"; exon_id "9_36530958_36531078_-"; exonnum "9"; txlen "1096";
9	sraer114_mid	exon	36530958	36531078	0.00897448158214111	-	.	gene_id "ENSRNOG00000026195"; transcript_id "ENSRNOG00000026195_tx_32"; exon_id "9_36530958_36531078_-"; exonnum "10"; txlen "1297";
9	sraer114_mid	exon	36530958	36531078	0.00897448158214111	-	.	gene_id "ENSRNOG00000026195"; transcript_id "ENSRNOG00000026195_tx_33"; exon_id "9_36530958_36531078_-"; exonnum "10"; txlen "1040";
9	sraer114_mid	exon	36530958	36531078	0.00897448158214111	-	.	gene_id "ENSRNOG00000026195"; transcript_id "ENSRNOG00000026195_tx_34"; exon_id "9_36530958_36531078_-"; exonnum "11"; txlen "1241";
9	sraer114_mid	exon	36530958	36531078	0.00897448158214111	-	.	gene_id "ENSRNOG00000026195"; transcript_id "ENSRNOG00000026195_tx_35"; exon_id "9_36530958_36531078_-"; exonnum "9"; txlen "1037";
9	sraer114_mid	exon	36530958	36531078	0.00897448158214111	-	.	gene_id "ENSRNOG00000026195"; transcript_id "ENSRNOG00000026195_tx_36"; exon_id "9_36530958_36531078_-"; exonnum "8"; txlen "1007";
9	sraer114_mid	exon	36530958	36531078	0.00897448158214111	-	.	gene_id "ENSRNOG00000026195"; transcript_id "ENSRNOG00000026195_tx_37"; exon_id "9_36530958_36531078_-"; exonnum "8"; txlen "921";
9	sraer114_mid	exon	36530958	36531078	0.00897448158214111	-	.	gene_id "ENSRNOG00000026195"; transcript_id "ENSRNOG00000026195_tx_38"; exon_id "9_36530958_36531078_-"; exonnum "10"; txlen "1126";
9	sraer114_mid	exon	36530958	36531078	0.00897448158214111	-	.	gene_id "ENSRNOG00000026195"; transcript_id "ENSRNOG00000026195_tx_39"; exon_id "9_36530958_36531078_-"; exonnum "10"; txlen "1238";
9	sraer114_mid	exon	36530958	36531078	0.0256945711088803	-	.	gene_id "ENSRNOG00000026195"; transcript_id "ENSRNOG00000026195_tx_4"; exon_id "9_36530958_36531078_-"; exonnum "4"; txlen "1011";
9	sraer114_mid	exon	36530958	36531078	0.00897448158214111	-	.	gene_id "ENSRNOG00000026195"; transcript_id "ENSRNOG00000026195_tx_40"; exon_id "9_36530958_36531078_-"; exonnum "9"; txlen "1208";
9	sraer114_mid	exon	36530958	36531078	0.00897448158214111	-	.	gene_id "ENSRNOG00000026195"; transcript_id "ENSRNOG00000026195_tx_41"; exon_id "9_36530958_36531078_-"; exonnum "9"; txlen "1122";
9	sraer114_mid	exon	36530958	36531078	0.00731254054841128	-	.	gene_id "ENSRNOG00000026195"; transcript_id "ENSRNOG00000026195_tx_47"; exon_id "9_36530958_36531078_-"; exonnum "10"; txlen "1101";
9	sraer114_mid	exon	36530958	36531078	0.00731254054841128	-	.	gene_id "ENSRNOG00000026195"; transcript_id "ENSRNOG00000026195_tx_48"; exon_id "9_36530958_36531078_-"; exonnum "9"; txlen "900";
9	sraer114_mid	exon	36530958	36531078	0.00731254054841128	-	.	gene_id "ENSRNOG00000026195"; transcript_id "ENSRNOG00000026195_tx_49"; exon_id "9_36530958_36531078_-"; exonnum "9"; txlen "986";
9	sraer114_mid	exon	36530958	36531078	0.0256945711088803	-	.	gene_id "ENSRNOG00000026195"; transcript_id "ENSRNOG00000026195_tx_5"; exon_id "9_36530958_36531078_-"; exonnum "5"; txlen "1158";
9	sraer114_mid	exon	36530958	36531078	0.00731254054841128	-	.	gene_id "ENSRNOG00000026195"; transcript_id "ENSRNOG00000026195_tx_50"; exon_id "9_36530958_36531078_-"; exonnum "10"; txlen "930";
9	sraer114_mid	exon	36530958	36531078	0.00731254054841128	-	.	gene_id "ENSRNOG00000026195"; transcript_id "ENSRNOG00000026195_tx_51"; exon_id "9_36530958_36531078_-"; exonnum "11"; txlen "1131";
9	sraer114_mid	exon	36530958	36531078	0.00731254054841128	-	.	gene_id "ENSRNOG00000026195"; transcript_id "ENSRNOG00000026195_tx_52"; exon_id "9_36530958_36531078_-"; exonnum "9"; txlen "927";
9	sraer114_mid	exon	36530958	36531078	0.00731254054841128	-	.	gene_id "ENSRNOG00000026195"; transcript_id "ENSRNOG00000026195_tx_53"; exon_id "9_36530958_36531078_-"; exonnum "8"; txlen "897";
9	sraer114_mid	exon	36530958	36531078	0.00731254054841128	-	.	gene_id "ENSRNOG00000026195"; transcript_id "ENSRNOG00000026195_tx_54"; exon_id "9_36530958_36531078_-"; exonnum "8"; txlen "811";
9	sraer114_mid	exon	36530958	36531078	0.00731254054841128	-	.	gene_id "ENSRNOG00000026195"; transcript_id "ENSRNOG00000026195_tx_55"; exon_id "9_36530958_36531078_-"; exonnum "9"; txlen "1098";
9	sraer114_mid	exon	36530958	36531078	0.00731254054841128	-	.	gene_id "ENSRNOG00000026195"; transcript_id "ENSRNOG00000026195_tx_56"; exon_id "9_36530958_36531078_-"; exonnum "9"; txlen "1012";
9	sraer114_mid	exon	36530958	36531078	0.00693345569604706	-	.	gene_id "ENSRNOG00000026195"; transcript_id "ENSRNOG00000026195_tx_57"; exon_id "9_36530958_36531078_-"; exonnum "7"; txlen "1365";
9	sraer114_mid	exon	36530958	36531078	0.00693345569604706	-	.	gene_id "ENSRNOG00000026195"; transcript_id "ENSRNOG00000026195_tx_58"; exon_id "9_36530958_36531078_-"; exonnum "7"; txlen "1281";
9	sraer114_mid	exon	36530958	36531078	0.00693345569604706	-	.	gene_id "ENSRNOG00000026195"; transcript_id "ENSRNOG00000026195_tx_59"; exon_id "9_36530958_36531078_-"; exonnum "6"; txlen "1261";
9	sraer114_mid	exon	36530958	36531078	0.0256945711088803	-	.	gene_id "ENSRNOG00000026195"; transcript_id "ENSRNOG00000026195_tx_6"; exon_id "9_36530958_36531078_-"; exonnum "5"; txlen "1130";
9	sraer114_mid	exon	36530958	36531078	0.00693345569604706	-	.	gene_id "ENSRNOG00000026195"; transcript_id "ENSRNOG00000026195_tx_60"; exon_id "9_36530958_36531078_-"; exonnum "6"; txlen "1177";
9	sraer114_mid	exon	36530958	36531078	0.00652560536098547	-	.	gene_id "ENSRNOG00000026195"; transcript_id "ENSRNOG00000026195_tx_61"; exon_id "9_36530958_36531078_-"; exonnum "6"; txlen "1239";
9	sraer114_mid	exon	36530958	36531078	0.00652560536098547	-	.	gene_id "ENSRNOG00000026195"; transcript_id "ENSRNOG00000026195_tx_62"; exon_id "9_36530958_36531078_-"; exonnum "6"; txlen "1155";
9	sraer114_mid	exon	36530958	36531078	0.00652560536098547	-	.	gene_id "ENSRNOG00000026195"; transcript_id "ENSRNOG00000026195_tx_63"; exon_id "9_36530958_36531078_-"; exonnum "5"; txlen "1135";
9	sraer114_mid	exon	36530958	36531078	0.00652560536098547	-	.	gene_id "ENSRNOG00000026195"; transcript_id "ENSRNOG00000026195_tx_64"; exon_id "9_36530958_36531078_-"; exonnum "5"; txlen "1051";
9	sraer114_mid	exon	36530958	36531078	0.00465343489444354	-	.	gene_id "ENSRNOG00000026195"; transcript_id "ENSRNOG00000026195_tx_65"; exon_id "9_36530958_36531078_-"; exonnum "11"; txlen "1330";
9	sraer114_mid	exon	36530958	36531078	0.00465343489444354	-	.	gene_id "ENSRNOG00000026195"; transcript_id "ENSRNOG00000026195_tx_66"; exon_id "9_36530958_36531078_-"; exonnum "10"; txlen "1129";
9	sraer114_mid	exon	36530958	36531078	0.00465343489444354	-	.	gene_id "ENSRNOG00000026195"; transcript_id "ENSRNOG00000026195_tx_67"; exon_id "9_36530958_36531078_-"; exonnum "10"; txlen "1019";
9	sraer114_mid	exon	36530958	36531078	0.00465343489444354	-	.	gene_id "ENSRNOG00000026195"; transcript_id "ENSRNOG00000026195_tx_68"; exon_id "9_36530958_36531078_-"; exonnum "11"; txlen "1159";
9	sraer114_mid	exon	36530958	36531078	0.00465343489444354	-	.	gene_id "ENSRNOG00000026195"; transcript_id "ENSRNOG00000026195_tx_69"; exon_id "9_36530958_36531078_-"; exonnum "12"; txlen "1360";
9	sraer114_mid	exon	36530958	36531078	0.0256945711088803	-	.	gene_id "ENSRNOG00000026195"; transcript_id "ENSRNOG00000026195_tx_7"; exon_id "9_36530958_36531078_-"; exonnum "5"; txlen "1074";
9	sraer114_mid	exon	36530958	36531078	0.00465343489444354	-	.	gene_id "ENSRNOG00000026195"; transcript_id "ENSRNOG00000026195_tx_70"; exon_id "9_36530958_36531078_-"; exonnum "12"; txlen "1250";
9	sraer114_mid	exon	36530958	36531078	0.00465343489444354	-	.	gene_id "ENSRNOG00000026195"; transcript_id "ENSRNOG00000026195_tx_71"; exon_id "9_36530958_36531078_-"; exonnum "12"; txlen "1446";
9	sraer114_mid	exon	36530958	36531078	0.00465343489444354	-	.	gene_id "ENSRNOG00000026195"; transcript_id "ENSRNOG00000026195_tx_72"; exon_id "9_36530958_36531078_-"; exonnum "12"; txlen "1336";
9	sraer114_mid	exon	36530958	36531078	0.00465343489444354	-	.	gene_id "ENSRNOG00000026195"; transcript_id "ENSRNOG00000026195_tx_73"; exon_id "9_36530958_36531078_-"; exonnum "9"; txlen "1126";
9	sraer114_mid	exon	36530958	36531078	0.00465343489444354	-	.	gene_id "ENSRNOG00000026195"; transcript_id "ENSRNOG00000026195_tx_74"; exon_id "9_36530958_36531078_-"; exonnum "9"; txlen "1040";
9	sraer114_mid	exon	36530958	36531078	0.0256945711088803	-	.	gene_id "ENSRNOG00000026195"; transcript_id "ENSRNOG00000026195_tx_8"; exon_id "9_36530958_36531078_-"; exonnum "5"; txlen "1046";
9	sraer114_mid	exon	36530958	36531078	0.0256945711088803	-	.	gene_id "ENSRNOG00000026195"; transcript_id "ENSRNOG00000026195_tx_9"; exon_id "9_36530958_36531078_-"; exonnum "2"; txlen "839";
9	sraer114_mid	exon	36547546	36547654	0.0126433603869093	-	.	gene_id "ENSRNOG00000026195"; transcript_id "ENSRNOG00000026195_tx_13"; exon_id "9_36547546_36547654_-"; exonnum "6"; txlen "1393";
9	sraer114_mid	exon	36547546	36547654	0.0126433603869093	-	.	gene_id "ENSRNOG00000026195"; transcript_id "ENSRNOG00000026195_tx_14"; exon_id "9_36547546_36547654_-"; exonnum "6"; txlen "1309";
9	sraer114_mid	exon	36547546	36547654	0.011011959046663	-	.	gene_id "ENSRNOG00000026195"; transcript_id "ENSRNOG00000026195_tx_19"; exon_id "9_36547546_36547654_-"; exonnum "4"; txlen "1120";
9	sraer114_mid	exon	36547546	36547654	0.011011959046663	-	.	gene_id "ENSRNOG00000026195"; transcript_id "ENSRNOG00000026195_tx_20"; exon_id "9_36547546_36547654_-"; exonnum "4"; txlen "1036";
9	sraer114_mid	exon	36547546	36547654	0.00938055770641661	-	.	gene_id "ENSRNOG00000026195"; transcript_id "ENSRNOG00000026195_tx_25"; exon_id "9_36547546_36547654_-"; exonnum "5"; txlen "1289";
9	sraer114_mid	exon	36547546	36547654	0.00938055770641661	-	.	gene_id "ENSRNOG00000026195"; transcript_id "ENSRNOG00000026195_tx_27"; exon_id "9_36547546_36547654_-"; exonnum "5"; txlen "1205";
9	sraer114_mid	exon	36547546	36547654	0.00693345569604706	-	.	gene_id "ENSRNOG00000026195"; transcript_id "ENSRNOG00000026195_tx_57"; exon_id "9_36547546_36547654_-"; exonnum "6"; txlen "1365";
9	sraer114_mid	exon	36547546	36547654	0.00693345569604706	-	.	gene_id "ENSRNOG00000026195"; transcript_id "ENSRNOG00000026195_tx_58"; exon_id "9_36547546_36547654_-"; exonnum "6"; txlen "1281";
9	sraer114_mid	exon	36547546	36547654	0.00693345569604706	-	.	gene_id "ENSRNOG00000026195"; transcript_id "ENSRNOG00000026195_tx_59"; exon_id "9_36547546_36547654_-"; exonnum "5"; txlen "1261";
9	sraer114_mid	exon	36547546	36547654	0.00693345569604706	-	.	gene_id "ENSRNOG00000026195"; transcript_id "ENSRNOG00000026195_tx_60"; exon_id "9_36547546_36547654_-"; exonnum "5"; txlen "1177";
9	sraer114_mid	exon	36547546	36547654	0.00652560536098547	-	.	gene_id "ENSRNOG00000026195"; transcript_id "ENSRNOG00000026195_tx_61"; exon_id "9_36547546_36547654_-"; exonnum "5"; txlen "1239";
9	sraer114_mid	exon	36547546	36547654	0.00652560536098547	-	.	gene_id "ENSRNOG00000026195"; transcript_id "ENSRNOG00000026195_tx_62"; exon_id "9_36547546_36547654_-"; exonnum "5"; txlen "1155";
9	sraer114_mid	exon	36547546	36547654	0.00652560536098547	-	.	gene_id "ENSRNOG00000026195"; transcript_id "ENSRNOG00000026195_tx_63"; exon_id "9_36547546_36547654_-"; exonnum "4"; txlen "1135";
9	sraer114_mid	exon	36547546	36547654	0.00652560536098547	-	.	gene_id "ENSRNOG00000026195"; transcript_id "ENSRNOG00000026195_tx_64"; exon_id "9_36547546_36547654_-"; exonnum "4"; txlen "1051";
9	sraer114_mid	exon	36548772	36548897	0.0126433603869093	-	.	gene_id "ENSRNOG00000026195"; transcript_id "ENSRNOG00000026195_tx_13"; exon_id "9_36548772_36548897_-"; exonnum "5"; txlen "1393";
9	sraer114_mid	exon	36548772	36548897	0.0126433603869093	-	.	gene_id "ENSRNOG00000026195"; transcript_id "ENSRNOG00000026195_tx_14"; exon_id "9_36548772_36548897_-"; exonnum "5"; txlen "1309";
9	sraer114_mid	exon	36548772	36548897	0.00938055770641661	-	.	gene_id "ENSRNOG00000026195"; transcript_id "ENSRNOG00000026195_tx_25"; exon_id "9_36548772_36548897_-"; exonnum "4"; txlen "1289";
9	sraer114_mid	exon	36548772	36548897	0.00938055770641661	-	.	gene_id "ENSRNOG00000026195"; transcript_id "ENSRNOG00000026195_tx_27"; exon_id "9_36548772_36548897_-"; exonnum "4"; txlen "1205";
9	sraer114_mid	exon	36548772	36548897	0.00693345569604706	-	.	gene_id "ENSRNOG00000026195"; transcript_id "ENSRNOG00000026195_tx_57"; exon_id "9_36548772_36548897_-"; exonnum "5"; txlen "1365";
9	sraer114_mid	exon	36548772	36548897	0.00693345569604706	-	.	gene_id "ENSRNOG00000026195"; transcript_id "ENSRNOG00000026195_tx_58"; exon_id "9_36548772_36548897_-"; exonnum "5"; txlen "1281";
9	sraer114_mid	exon	36548772	36548897	0.00693345569604706	-	.	gene_id "ENSRNOG00000026195"; transcript_id "ENSRNOG00000026195_tx_59"; exon_id "9_36548772_36548897_-"; exonnum "4"; txlen "1261";
9	sraer114_mid	exon	36548772	36548897	0.00693345569604706	-	.	gene_id "ENSRNOG00000026195"; transcript_id "ENSRNOG00000026195_tx_60"; exon_id "9_36548772_36548897_-"; exonnum "4"; txlen "1177";
9	sraer114_mid	exon	36552075	36552221	0.0126433603869093	-	.	gene_id "ENSRNOG00000026195"; transcript_id "ENSRNOG00000026195_tx_13"; exon_id "9_36552075_36552221_-"; exonnum "4"; txlen "1393";
9	sraer114_mid	exon	36552075	36552221	0.0126433603869093	-	.	gene_id "ENSRNOG00000026195"; transcript_id "ENSRNOG00000026195_tx_14"; exon_id "9_36552075_36552221_-"; exonnum "4"; txlen "1309";
9	sraer114_mid	exon	36552075	36552221	0.00938055770641661	-	.	gene_id "ENSRNOG00000026195"; transcript_id "ENSRNOG00000026195_tx_22"; exon_id "9_36552075_36552221_-"; exonnum "3"; txlen "1054";
9	sraer114_mid	exon	36552075	36552221	0.00938055770641661	-	.	gene_id "ENSRNOG00000026195"; transcript_id "ENSRNOG00000026195_tx_23"; exon_id "9_36552075_36552221_-"; exonnum "3"; txlen "970";
9	sraer114_mid	exon	36552075	36552221	0.00938055770641661	-	.	gene_id "ENSRNOG00000026195"; transcript_id "ENSRNOG00000026195_tx_25"; exon_id "9_36552075_36552221_-"; exonnum "3"; txlen "1289";
9	sraer114_mid	exon	36552075	36552221	0.00938055770641661	-	.	gene_id "ENSRNOG00000026195"; transcript_id "ENSRNOG00000026195_tx_27"; exon_id "9_36552075_36552221_-"; exonnum "3"; txlen "1205";
9	sraer114_mid	exon	36552075	36552221	0.0256945711088803	-	.	gene_id "ENSRNOG00000026195"; transcript_id "ENSRNOG00000026195_tx_5"; exon_id "9_36552075_36552221_-"; exonnum "4"; txlen "1158";
9	sraer114_mid	exon	36552075	36552221	0.0256945711088803	-	.	gene_id "ENSRNOG00000026195"; transcript_id "ENSRNOG00000026195_tx_7"; exon_id "9_36552075_36552221_-"; exonnum "4"; txlen "1074";
9	sraer114_mid	exon	36552103	36552221	0.00938055770641661	-	.	gene_id "ENSRNOG00000026195"; transcript_id "ENSRNOG00000026195_tx_24"; exon_id "9_36552103_36552221_-"; exonnum "3"; txlen "1026";
9	sraer114_mid	exon	36552103	36552221	0.00938055770641661	-	.	gene_id "ENSRNOG00000026195"; transcript_id "ENSRNOG00000026195_tx_26"; exon_id "9_36552103_36552221_-"; exonnum "3"; txlen "942";
9	sraer114_mid	exon	36552103	36552221	0.00693345569604706	-	.	gene_id "ENSRNOG00000026195"; transcript_id "ENSRNOG00000026195_tx_57"; exon_id "9_36552103_36552221_-"; exonnum "4"; txlen "1365";
9	sraer114_mid	exon	36552103	36552221	0.00693345569604706	-	.	gene_id "ENSRNOG00000026195"; transcript_id "ENSRNOG00000026195_tx_58"; exon_id "9_36552103_36552221_-"; exonnum "4"; txlen "1281";
9	sraer114_mid	exon	36552103	36552221	0.00693345569604706	-	.	gene_id "ENSRNOG00000026195"; transcript_id "ENSRNOG00000026195_tx_59"; exon_id "9_36552103_36552221_-"; exonnum "3"; txlen "1261";
9	sraer114_mid	exon	36552103	36552221	0.0256945711088803	-	.	gene_id "ENSRNOG00000026195"; transcript_id "ENSRNOG00000026195_tx_6"; exon_id "9_36552103_36552221_-"; exonnum "4"; txlen "1130";
9	sraer114_mid	exon	36552103	36552221	0.00693345569604706	-	.	gene_id "ENSRNOG00000026195"; transcript_id "ENSRNOG00000026195_tx_60"; exon_id "9_36552103_36552221_-"; exonnum "3"; txlen "1177";
9	sraer114_mid	exon	36552103	36552221	0.00652560536098547	-	.	gene_id "ENSRNOG00000026195"; transcript_id "ENSRNOG00000026195_tx_61"; exon_id "9_36552103_36552221_-"; exonnum "4"; txlen "1239";
9	sraer114_mid	exon	36552103	36552221	0.00652560536098547	-	.	gene_id "ENSRNOG00000026195"; transcript_id "ENSRNOG00000026195_tx_62"; exon_id "9_36552103_36552221_-"; exonnum "4"; txlen "1155";
9	sraer114_mid	exon	36552103	36552221	0.00652560536098547	-	.	gene_id "ENSRNOG00000026195"; transcript_id "ENSRNOG00000026195_tx_63"; exon_id "9_36552103_36552221_-"; exonnum "3"; txlen "1135";
9	sraer114_mid	exon	36552103	36552221	0.00652560536098547	-	.	gene_id "ENSRNOG00000026195"; transcript_id "ENSRNOG00000026195_tx_64"; exon_id "9_36552103_36552221_-"; exonnum "3"; txlen "1051";
9	sraer114_mid	exon	36552103	36552221	0.00465343489444354	-	.	gene_id "ENSRNOG00000026195"; transcript_id "ENSRNOG00000026195_tx_65"; exon_id "9_36552103_36552221_-"; exonnum "10"; txlen "1330";
9	sraer114_mid	exon	36552103	36552221	0.00465343489444354	-	.	gene_id "ENSRNOG00000026195"; transcript_id "ENSRNOG00000026195_tx_66"; exon_id "9_36552103_36552221_-"; exonnum "9"; txlen "1129";
9	sraer114_mid	exon	36552103	36552221	0.00465343489444354	-	.	gene_id "ENSRNOG00000026195"; transcript_id "ENSRNOG00000026195_tx_67"; exon_id "9_36552103_36552221_-"; exonnum "9"; txlen "1019";
9	sraer114_mid	exon	36552103	36552221	0.00465343489444354	-	.	gene_id "ENSRNOG00000026195"; transcript_id "ENSRNOG00000026195_tx_68"; exon_id "9_36552103_36552221_-"; exonnum "10"; txlen "1159";
9	sraer114_mid	exon	36552103	36552221	0.00465343489444354	-	.	gene_id "ENSRNOG00000026195"; transcript_id "ENSRNOG00000026195_tx_69"; exon_id "9_36552103_36552221_-"; exonnum "11"; txlen "1360";
9	sraer114_mid	exon	36552103	36552221	0.00465343489444354	-	.	gene_id "ENSRNOG00000026195"; transcript_id "ENSRNOG00000026195_tx_70"; exon_id "9_36552103_36552221_-"; exonnum "11"; txlen "1250";
9	sraer114_mid	exon	36552103	36552221	0.00465343489444354	-	.	gene_id "ENSRNOG00000026195"; transcript_id "ENSRNOG00000026195_tx_71"; exon_id "9_36552103_36552221_-"; exonnum "11"; txlen "1446";
9	sraer114_mid	exon	36552103	36552221	0.00465343489444354	-	.	gene_id "ENSRNOG00000026195"; transcript_id "ENSRNOG00000026195_tx_72"; exon_id "9_36552103_36552221_-"; exonnum "11"; txlen "1336";
9	sraer114_mid	exon	36552103	36552221	0.00465343489444354	-	.	gene_id "ENSRNOG00000026195"; transcript_id "ENSRNOG00000026195_tx_73"; exon_id "9_36552103_36552221_-"; exonnum "8"; txlen "1126";
9	sraer114_mid	exon	36552103	36552221	0.00465343489444354	-	.	gene_id "ENSRNOG00000026195"; transcript_id "ENSRNOG00000026195_tx_74"; exon_id "9_36552103_36552221_-"; exonnum "8"; txlen "1040";
9	sraer114_mid	exon	36552103	36552221	0.0256945711088803	-	.	gene_id "ENSRNOG00000026195"; transcript_id "ENSRNOG00000026195_tx_8"; exon_id "9_36552103_36552221_-"; exonnum "4"; txlen "1046";
9	sraer114_mid	exon	36558371	36558474	0.0126433603869093	-	.	gene_id "ENSRNOG00000026195"; transcript_id "ENSRNOG00000026195_tx_13"; exon_id "9_36558371_36558474_-"; exonnum "3"; txlen "1393";
9	sraer114_mid	exon	36558371	36558474	0.0126433603869093	-	.	gene_id "ENSRNOG00000026195"; transcript_id "ENSRNOG00000026195_tx_14"; exon_id "9_36558371_36558474_-"; exonnum "3"; txlen "1309";
9	sraer114_mid	exon	36558371	36558474	0.011011959046663	-	.	gene_id "ENSRNOG00000026195"; transcript_id "ENSRNOG00000026195_tx_19"; exon_id "9_36558371_36558474_-"; exonnum "3"; txlen "1120";
9	sraer114_mid	exon	36558371	36558474	0.011011959046663	-	.	gene_id "ENSRNOG00000026195"; transcript_id "ENSRNOG00000026195_tx_20"; exon_id "9_36558371_36558474_-"; exonnum "3"; txlen "1036";
9	sraer114_mid	exon	36558371	36558474	0.00897448158214111	-	.	gene_id "ENSRNOG00000026195"; transcript_id "ENSRNOG00000026195_tx_29"; exon_id "9_36558371_36558474_-"; exonnum "9"; txlen "1211";
9	sraer114_mid	exon	36558371	36558474	0.0256945711088803	-	.	gene_id "ENSRNOG00000026195"; transcript_id "ENSRNOG00000026195_tx_3"; exon_id "9_36558371_36558474_-"; exonnum "3"; txlen "927";
9	sraer114_mid	exon	36558371	36558474	0.00897448158214111	-	.	gene_id "ENSRNOG00000026195"; transcript_id "ENSRNOG00000026195_tx_30"; exon_id "9_36558371_36558474_-"; exonnum "8"; txlen "1010";
9	sraer114_mid	exon	36558371	36558474	0.00897448158214111	-	.	gene_id "ENSRNOG00000026195"; transcript_id "ENSRNOG00000026195_tx_31"; exon_id "9_36558371_36558474_-"; exonnum "8"; txlen "1096";
9	sraer114_mid	exon	36558371	36558474	0.00897448158214111	-	.	gene_id "ENSRNOG00000026195"; transcript_id "ENSRNOG00000026195_tx_32"; exon_id "9_36558371_36558474_-"; exonnum "9"; txlen "1297";
9	sraer114_mid	exon	36558371	36558474	0.00897448158214111	-	.	gene_id "ENSRNOG00000026195"; transcript_id "ENSRNOG00000026195_tx_33"; exon_id "9_36558371_36558474_-"; exonnum "9"; txlen "1040";
9	sraer114_mid	exon	36558371	36558474	0.00897448158214111	-	.	gene_id "ENSRNOG00000026195"; transcript_id "ENSRNOG00000026195_tx_34"; exon_id "9_36558371_36558474_-"; exonnum "10"; txlen "1241";
9	sraer114_mid	exon	36558371	36558474	0.00897448158214111	-	.	gene_id "ENSRNOG00000026195"; transcript_id "ENSRNOG00000026195_tx_35"; exon_id "9_36558371_36558474_-"; exonnum "8"; txlen "1037";
9	sraer114_mid	exon	36558371	36558474	0.00897448158214111	-	.	gene_id "ENSRNOG00000026195"; transcript_id "ENSRNOG00000026195_tx_36"; exon_id "9_36558371_36558474_-"; exonnum "7"; txlen "1007";
9	sraer114_mid	exon	36558371	36558474	0.00897448158214111	-	.	gene_id "ENSRNOG00000026195"; transcript_id "ENSRNOG00000026195_tx_37"; exon_id "9_36558371_36558474_-"; exonnum "7"; txlen "921";
9	sraer114_mid	exon	36558371	36558474	0.00897448158214111	-	.	gene_id "ENSRNOG00000026195"; transcript_id "ENSRNOG00000026195_tx_38"; exon_id "9_36558371_36558474_-"; exonnum "9"; txlen "1126";
9	sraer114_mid	exon	36558371	36558474	0.00897448158214111	-	.	gene_id "ENSRNOG00000026195"; transcript_id "ENSRNOG00000026195_tx_39"; exon_id "9_36558371_36558474_-"; exonnum "9"; txlen "1238";
9	sraer114_mid	exon	36558371	36558474	0.0256945711088803	-	.	gene_id "ENSRNOG00000026195"; transcript_id "ENSRNOG00000026195_tx_4"; exon_id "9_36558371_36558474_-"; exonnum "3"; txlen "1011";
9	sraer114_mid	exon	36558371	36558474	0.00897448158214111	-	.	gene_id "ENSRNOG00000026195"; transcript_id "ENSRNOG00000026195_tx_40"; exon_id "9_36558371_36558474_-"; exonnum "8"; txlen "1208";
9	sraer114_mid	exon	36558371	36558474	0.00897448158214111	-	.	gene_id "ENSRNOG00000026195"; transcript_id "ENSRNOG00000026195_tx_41"; exon_id "9_36558371_36558474_-"; exonnum "8"; txlen "1122";
9	sraer114_mid	exon	36558371	36558474	0.00731254054841128	-	.	gene_id "ENSRNOG00000026195"; transcript_id "ENSRNOG00000026195_tx_47"; exon_id "9_36558371_36558474_-"; exonnum "9"; txlen "1101";
9	sraer114_mid	exon	36558371	36558474	0.00731254054841128	-	.	gene_id "ENSRNOG00000026195"; transcript_id "ENSRNOG00000026195_tx_48"; exon_id "9_36558371_36558474_-"; exonnum "8"; txlen "900";
9	sraer114_mid	exon	36558371	36558474	0.00731254054841128	-	.	gene_id "ENSRNOG00000026195"; transcript_id "ENSRNOG00000026195_tx_49"; exon_id "9_36558371_36558474_-"; exonnum "8"; txlen "986";
9	sraer114_mid	exon	36558371	36558474	0.0256945711088803	-	.	gene_id "ENSRNOG00000026195"; transcript_id "ENSRNOG00000026195_tx_5"; exon_id "9_36558371_36558474_-"; exonnum "3"; txlen "1158";
9	sraer114_mid	exon	36558371	36558474	0.00731254054841128	-	.	gene_id "ENSRNOG00000026195"; transcript_id "ENSRNOG00000026195_tx_50"; exon_id "9_36558371_36558474_-"; exonnum "9"; txlen "930";
9	sraer114_mid	exon	36558371	36558474	0.00731254054841128	-	.	gene_id "ENSRNOG00000026195"; transcript_id "ENSRNOG00000026195_tx_51"; exon_id "9_36558371_36558474_-"; exonnum "10"; txlen "1131";
9	sraer114_mid	exon	36558371	36558474	0.00731254054841128	-	.	gene_id "ENSRNOG00000026195"; transcript_id "ENSRNOG00000026195_tx_52"; exon_id "9_36558371_36558474_-"; exonnum "8"; txlen "927";
9	sraer114_mid	exon	36558371	36558474	0.00731254054841128	-	.	gene_id "ENSRNOG00000026195"; transcript_id "ENSRNOG00000026195_tx_53"; exon_id "9_36558371_36558474_-"; exonnum "7"; txlen "897";
9	sraer114_mid	exon	36558371	36558474	0.00731254054841128	-	.	gene_id "ENSRNOG00000026195"; transcript_id "ENSRNOG00000026195_tx_54"; exon_id "9_36558371_36558474_-"; exonnum "7"; txlen "811";
9	sraer114_mid	exon	36558371	36558474	0.00731254054841128	-	.	gene_id "ENSRNOG00000026195"; transcript_id "ENSRNOG00000026195_tx_55"; exon_id "9_36558371_36558474_-"; exonnum "8"; txlen "1098";
9	sraer114_mid	exon	36558371	36558474	0.00731254054841128	-	.	gene_id "ENSRNOG00000026195"; transcript_id "ENSRNOG00000026195_tx_56"; exon_id "9_36558371_36558474_-"; exonnum "8"; txlen "1012";
9	sraer114_mid	exon	36558371	36558474	0.00693345569604706	-	.	gene_id "ENSRNOG00000026195"; transcript_id "ENSRNOG00000026195_tx_57"; exon_id "9_36558371_36558474_-"; exonnum "3"; txlen "1365";
9	sraer114_mid	exon	36558371	36558474	0.00693345569604706	-	.	gene_id "ENSRNOG00000026195"; transcript_id "ENSRNOG00000026195_tx_58"; exon_id "9_36558371_36558474_-"; exonnum "3"; txlen "1281";
9	sraer114_mid	exon	36558371	36558474	0.0256945711088803	-	.	gene_id "ENSRNOG00000026195"; transcript_id "ENSRNOG00000026195_tx_6"; exon_id "9_36558371_36558474_-"; exonnum "3"; txlen "1130";
9	sraer114_mid	exon	36558371	36558474	0.00652560536098547	-	.	gene_id "ENSRNOG00000026195"; transcript_id "ENSRNOG00000026195_tx_61"; exon_id "9_36558371_36558474_-"; exonnum "3"; txlen "1239";
9	sraer114_mid	exon	36558371	36558474	0.00652560536098547	-	.	gene_id "ENSRNOG00000026195"; transcript_id "ENSRNOG00000026195_tx_62"; exon_id "9_36558371_36558474_-"; exonnum "3"; txlen "1155";
9	sraer114_mid	exon	36558371	36558474	0.00465343489444354	-	.	gene_id "ENSRNOG00000026195"; transcript_id "ENSRNOG00000026195_tx_65"; exon_id "9_36558371_36558474_-"; exonnum "9"; txlen "1330";
9	sraer114_mid	exon	36558371	36558474	0.00465343489444354	-	.	gene_id "ENSRNOG00000026195"; transcript_id "ENSRNOG00000026195_tx_66"; exon_id "9_36558371_36558474_-"; exonnum "8"; txlen "1129";
9	sraer114_mid	exon	36558371	36558474	0.00465343489444354	-	.	gene_id "ENSRNOG00000026195"; transcript_id "ENSRNOG00000026195_tx_67"; exon_id "9_36558371_36558474_-"; exonnum "8"; txlen "1019";
9	sraer114_mid	exon	36558371	36558474	0.00465343489444354	-	.	gene_id "ENSRNOG00000026195"; transcript_id "ENSRNOG00000026195_tx_68"; exon_id "9_36558371_36558474_-"; exonnum "9"; txlen "1159";
9	sraer114_mid	exon	36558371	36558474	0.00465343489444354	-	.	gene_id "ENSRNOG00000026195"; transcript_id "ENSRNOG00000026195_tx_69"; exon_id "9_36558371_36558474_-"; exonnum "10"; txlen "1360";
9	sraer114_mid	exon	36558371	36558474	0.0256945711088803	-	.	gene_id "ENSRNOG00000026195"; transcript_id "ENSRNOG00000026195_tx_7"; exon_id "9_36558371_36558474_-"; exonnum "3"; txlen "1074";
9	sraer114_mid	exon	36558371	36558474	0.00465343489444354	-	.	gene_id "ENSRNOG00000026195"; transcript_id "ENSRNOG00000026195_tx_70"; exon_id "9_36558371_36558474_-"; exonnum "10"; txlen "1250";
9	sraer114_mid	exon	36558371	36558474	0.00465343489444354	-	.	gene_id "ENSRNOG00000026195"; transcript_id "ENSRNOG00000026195_tx_71"; exon_id "9_36558371_36558474_-"; exonnum "10"; txlen "1446";
9	sraer114_mid	exon	36558371	36558474	0.00465343489444354	-	.	gene_id "ENSRNOG00000026195"; transcript_id "ENSRNOG00000026195_tx_72"; exon_id "9_36558371_36558474_-"; exonnum "10"; txlen "1336";
9	sraer114_mid	exon	36558371	36558474	0.00465343489444354	-	.	gene_id "ENSRNOG00000026195"; transcript_id "ENSRNOG00000026195_tx_73"; exon_id "9_36558371_36558474_-"; exonnum "7"; txlen "1126";
9	sraer114_mid	exon	36558371	36558474	0.00465343489444354	-	.	gene_id "ENSRNOG00000026195"; transcript_id "ENSRNOG00000026195_tx_74"; exon_id "9_36558371_36558474_-"; exonnum "7"; txlen "1040";
9	sraer114_mid	exon	36558371	36558474	0.00365627027420564	-	.	gene_id "ENSRNOG00000026195"; transcript_id "ENSRNOG00000026195_tx_76"; exon_id "9_36558371_36558474_-"; exonnum "9"; txlen "1090";
9	sraer114_mid	exon	36558371	36558474	0.00365627027420564	-	.	gene_id "ENSRNOG00000026195"; transcript_id "ENSRNOG00000026195_tx_77"; exon_id "9_36558371_36558474_-"; exonnum "8"; txlen "889";
9	sraer114_mid	exon	36558371	36558474	0.00365627027420564	-	.	gene_id "ENSRNOG00000026195"; transcript_id "ENSRNOG00000026195_tx_78"; exon_id "9_36558371_36558474_-"; exonnum "10"; txlen "1120";
9	sraer114_mid	exon	36558371	36558474	0.0256945711088803	-	.	gene_id "ENSRNOG00000026195"; transcript_id "ENSRNOG00000026195_tx_8"; exon_id "9_36558371_36558474_-"; exonnum "3"; txlen "1046";
9	sraer114_mid	exon	36566467	36566534	0.0127660604044424	-	.	gene_id "ENSRNOG00000026195"; transcript_id "ENSRNOG00000026195_tx_12"; exon_id "9_36566467_36566534_-"; exonnum "2"; txlen "579";
9	sraer114_mid	exon	36566467	36566534	0.0126433603869093	-	.	gene_id "ENSRNOG00000026195"; transcript_id "ENSRNOG00000026195_tx_13"; exon_id "9_36566467_36566534_-"; exonnum "2"; txlen "1393";
9	sraer114_mid	exon	36566467	36566534	0.0126433603869093	-	.	gene_id "ENSRNOG00000026195"; transcript_id "ENSRNOG00000026195_tx_14"; exon_id "9_36566467_36566534_-"; exonnum "2"; txlen "1309";
9	sraer114_mid	exon	36566467	36566534	0.011011959046663	-	.	gene_id "ENSRNOG00000026195"; transcript_id "ENSRNOG00000026195_tx_19"; exon_id "9_36566467_36566534_-"; exonnum "2"; txlen "1120";
9	sraer114_mid	exon	36566467	36566534	0.011011959046663	-	.	gene_id "ENSRNOG00000026195"; transcript_id "ENSRNOG00000026195_tx_20"; exon_id "9_36566467_36566534_-"; exonnum "2"; txlen "1036";
9	sraer114_mid	exon	36566467	36566534	0.00938055770641661	-	.	gene_id "ENSRNOG00000026195"; transcript_id "ENSRNOG00000026195_tx_22"; exon_id "9_36566467_36566534_-"; exonnum "2"; txlen "1054";
9	sraer114_mid	exon	36566467	36566534	0.00938055770641661	-	.	gene_id "ENSRNOG00000026195"; transcript_id "ENSRNOG00000026195_tx_23"; exon_id "9_36566467_36566534_-"; exonnum "2"; txlen "970";
9	sraer114_mid	exon	36566467	36566534	0.00938055770641661	-	.	gene_id "ENSRNOG00000026195"; transcript_id "ENSRNOG00000026195_tx_24"; exon_id "9_36566467_36566534_-"; exonnum "2"; txlen "1026";
9	sraer114_mid	exon	36566467	36566534	0.00938055770641661	-	.	gene_id "ENSRNOG00000026195"; transcript_id "ENSRNOG00000026195_tx_25"; exon_id "9_36566467_36566534_-"; exonnum "2"; txlen "1289";
9	sraer114_mid	exon	36566467	36566534	0.00938055770641661	-	.	gene_id "ENSRNOG00000026195"; transcript_id "ENSRNOG00000026195_tx_26"; exon_id "9_36566467_36566534_-"; exonnum "2"; txlen "942";
9	sraer114_mid	exon	36566467	36566534	0.00938055770641661	-	.	gene_id "ENSRNOG00000026195"; transcript_id "ENSRNOG00000026195_tx_27"; exon_id "9_36566467_36566534_-"; exonnum "2"; txlen "1205";
9	sraer114_mid	exon	36566467	36566534	0.00897448158214111	-	.	gene_id "ENSRNOG00000026195"; transcript_id "ENSRNOG00000026195_tx_29"; exon_id "9_36566467_36566534_-"; exonnum "8"; txlen "1211";
9	sraer114_mid	exon	36566467	36566534	0.0256945711088803	-	.	gene_id "ENSRNOG00000026195"; transcript_id "ENSRNOG00000026195_tx_3"; exon_id "9_36566467_36566534_-"; exonnum "2"; txlen "927";
9	sraer114_mid	exon	36566467	36566534	0.00897448158214111	-	.	gene_id "ENSRNOG00000026195"; transcript_id "ENSRNOG00000026195_tx_30"; exon_id "9_36566467_36566534_-"; exonnum "7"; txlen "1010";
9	sraer114_mid	exon	36566467	36566534	0.00897448158214111	-	.	gene_id "ENSRNOG00000026195"; transcript_id "ENSRNOG00000026195_tx_31"; exon_id "9_36566467_36566534_-"; exonnum "7"; txlen "1096";
9	sraer114_mid	exon	36566467	36566534	0.00897448158214111	-	.	gene_id "ENSRNOG00000026195"; transcript_id "ENSRNOG00000026195_tx_32"; exon_id "9_36566467_36566534_-"; exonnum "8"; txlen "1297";
9	sraer114_mid	exon	36566467	36566534	0.00897448158214111	-	.	gene_id "ENSRNOG00000026195"; transcript_id "ENSRNOG00000026195_tx_33"; exon_id "9_36566467_36566534_-"; exonnum "8"; txlen "1040";
9	sraer114_mid	exon	36566467	36566534	0.00897448158214111	-	.	gene_id "ENSRNOG00000026195"; transcript_id "ENSRNOG00000026195_tx_34"; exon_id "9_36566467_36566534_-"; exonnum "9"; txlen "1241";
9	sraer114_mid	exon	36566467	36566534	0.00897448158214111	-	.	gene_id "ENSRNOG00000026195"; transcript_id "ENSRNOG00000026195_tx_35"; exon_id "9_36566467_36566534_-"; exonnum "7"; txlen "1037";
9	sraer114_mid	exon	36566467	36566534	0.00897448158214111	-	.	gene_id "ENSRNOG00000026195"; transcript_id "ENSRNOG00000026195_tx_36"; exon_id "9_36566467_36566534_-"; exonnum "6"; txlen "1007";
9	sraer114_mid	exon	36566467	36566534	0.00897448158214111	-	.	gene_id "ENSRNOG00000026195"; transcript_id "ENSRNOG00000026195_tx_37"; exon_id "9_36566467_36566534_-"; exonnum "6"; txlen "921";
9	sraer114_mid	exon	36566467	36566534	0.00897448158214111	-	.	gene_id "ENSRNOG00000026195"; transcript_id "ENSRNOG00000026195_tx_38"; exon_id "9_36566467_36566534_-"; exonnum "8"; txlen "1126";
9	sraer114_mid	exon	36566467	36566534	0.00897448158214111	-	.	gene_id "ENSRNOG00000026195"; transcript_id "ENSRNOG00000026195_tx_39"; exon_id "9_36566467_36566534_-"; exonnum "8"; txlen "1238";
9	sraer114_mid	exon	36566467	36566534	0.0256945711088803	-	.	gene_id "ENSRNOG00000026195"; transcript_id "ENSRNOG00000026195_tx_4"; exon_id "9_36566467_36566534_-"; exonnum "2"; txlen "1011";
9	sraer114_mid	exon	36566467	36566534	0.00897448158214111	-	.	gene_id "ENSRNOG00000026195"; transcript_id "ENSRNOG00000026195_tx_40"; exon_id "9_36566467_36566534_-"; exonnum "7"; txlen "1208";
9	sraer114_mid	exon	36566467	36566534	0.00897448158214111	-	.	gene_id "ENSRNOG00000026195"; transcript_id "ENSRNOG00000026195_tx_41"; exon_id "9_36566467_36566534_-"; exonnum "7"; txlen "1122";
9	sraer114_mid	exon	36566467	36566534	0.00731254054841128	-	.	gene_id "ENSRNOG00000026195"; transcript_id "ENSRNOG00000026195_tx_47"; exon_id "9_36566467_36566534_-"; exonnum "8"; txlen "1101";
9	sraer114_mid	exon	36566467	36566534	0.00731254054841128	-	.	gene_id "ENSRNOG00000026195"; transcript_id "ENSRNOG00000026195_tx_48"; exon_id "9_36566467_36566534_-"; exonnum "7"; txlen "900";
9	sraer114_mid	exon	36566467	36566534	0.00731254054841128	-	.	gene_id "ENSRNOG00000026195"; transcript_id "ENSRNOG00000026195_tx_49"; exon_id "9_36566467_36566534_-"; exonnum "7"; txlen "986";
9	sraer114_mid	exon	36566467	36566534	0.0256945711088803	-	.	gene_id "ENSRNOG00000026195"; transcript_id "ENSRNOG00000026195_tx_5"; exon_id "9_36566467_36566534_-"; exonnum "2"; txlen "1158";
9	sraer114_mid	exon	36566467	36566534	0.00731254054841128	-	.	gene_id "ENSRNOG00000026195"; transcript_id "ENSRNOG00000026195_tx_50"; exon_id "9_36566467_36566534_-"; exonnum "8"; txlen "930";
9	sraer114_mid	exon	36566467	36566534	0.00731254054841128	-	.	gene_id "ENSRNOG00000026195"; transcript_id "ENSRNOG00000026195_tx_51"; exon_id "9_36566467_36566534_-"; exonnum "9"; txlen "1131";
9	sraer114_mid	exon	36566467	36566534	0.00731254054841128	-	.	gene_id "ENSRNOG00000026195"; transcript_id "ENSRNOG00000026195_tx_52"; exon_id "9_36566467_36566534_-"; exonnum "7"; txlen "927";
9	sraer114_mid	exon	36566467	36566534	0.00731254054841128	-	.	gene_id "ENSRNOG00000026195"; transcript_id "ENSRNOG00000026195_tx_53"; exon_id "9_36566467_36566534_-"; exonnum "6"; txlen "897";
9	sraer114_mid	exon	36566467	36566534	0.00731254054841128	-	.	gene_id "ENSRNOG00000026195"; transcript_id "ENSRNOG00000026195_tx_54"; exon_id "9_36566467_36566534_-"; exonnum "6"; txlen "811";
9	sraer114_mid	exon	36566467	36566534	0.00731254054841128	-	.	gene_id "ENSRNOG00000026195"; transcript_id "ENSRNOG00000026195_tx_55"; exon_id "9_36566467_36566534_-"; exonnum "7"; txlen "1098";
9	sraer114_mid	exon	36566467	36566534	0.00731254054841128	-	.	gene_id "ENSRNOG00000026195"; transcript_id "ENSRNOG00000026195_tx_56"; exon_id "9_36566467_36566534_-"; exonnum "7"; txlen "1012";
9	sraer114_mid	exon	36566467	36566534	0.00693345569604706	-	.	gene_id "ENSRNOG00000026195"; transcript_id "ENSRNOG00000026195_tx_57"; exon_id "9_36566467_36566534_-"; exonnum "2"; txlen "1365";
9	sraer114_mid	exon	36566467	36566534	0.00693345569604706	-	.	gene_id "ENSRNOG00000026195"; transcript_id "ENSRNOG00000026195_tx_58"; exon_id "9_36566467_36566534_-"; exonnum "2"; txlen "1281";
9	sraer114_mid	exon	36566467	36566534	0.00693345569604706	-	.	gene_id "ENSRNOG00000026195"; transcript_id "ENSRNOG00000026195_tx_59"; exon_id "9_36566467_36566534_-"; exonnum "2"; txlen "1261";
9	sraer114_mid	exon	36566467	36566534	0.0256945711088803	-	.	gene_id "ENSRNOG00000026195"; transcript_id "ENSRNOG00000026195_tx_6"; exon_id "9_36566467_36566534_-"; exonnum "2"; txlen "1130";
9	sraer114_mid	exon	36566467	36566534	0.00693345569604706	-	.	gene_id "ENSRNOG00000026195"; transcript_id "ENSRNOG00000026195_tx_60"; exon_id "9_36566467_36566534_-"; exonnum "2"; txlen "1177";
9	sraer114_mid	exon	36566467	36566534	0.00652560536098547	-	.	gene_id "ENSRNOG00000026195"; transcript_id "ENSRNOG00000026195_tx_61"; exon_id "9_36566467_36566534_-"; exonnum "2"; txlen "1239";
9	sraer114_mid	exon	36566467	36566534	0.00652560536098547	-	.	gene_id "ENSRNOG00000026195"; transcript_id "ENSRNOG00000026195_tx_62"; exon_id "9_36566467_36566534_-"; exonnum "2"; txlen "1155";
9	sraer114_mid	exon	36566467	36566534	0.00652560536098547	-	.	gene_id "ENSRNOG00000026195"; transcript_id "ENSRNOG00000026195_tx_63"; exon_id "9_36566467_36566534_-"; exonnum "2"; txlen "1135";
9	sraer114_mid	exon	36566467	36566534	0.00652560536098547	-	.	gene_id "ENSRNOG00000026195"; transcript_id "ENSRNOG00000026195_tx_64"; exon_id "9_36566467_36566534_-"; exonnum "2"; txlen "1051";
9	sraer114_mid	exon	36566467	36566534	0.00465343489444354	-	.	gene_id "ENSRNOG00000026195"; transcript_id "ENSRNOG00000026195_tx_65"; exon_id "9_36566467_36566534_-"; exonnum "8"; txlen "1330";
9	sraer114_mid	exon	36566467	36566534	0.00465343489444354	-	.	gene_id "ENSRNOG00000026195"; transcript_id "ENSRNOG00000026195_tx_66"; exon_id "9_36566467_36566534_-"; exonnum "7"; txlen "1129";
9	sraer114_mid	exon	36566467	36566534	0.00465343489444354	-	.	gene_id "ENSRNOG00000026195"; transcript_id "ENSRNOG00000026195_tx_67"; exon_id "9_36566467_36566534_-"; exonnum "7"; txlen "1019";
9	sraer114_mid	exon	36566467	36566534	0.00465343489444354	-	.	gene_id "ENSRNOG00000026195"; transcript_id "ENSRNOG00000026195_tx_68"; exon_id "9_36566467_36566534_-"; exonnum "8"; txlen "1159";
9	sraer114_mid	exon	36566467	36566534	0.00465343489444354	-	.	gene_id "ENSRNOG00000026195"; transcript_id "ENSRNOG00000026195_tx_69"; exon_id "9_36566467_36566534_-"; exonnum "9"; txlen "1360";
9	sraer114_mid	exon	36566467	36566534	0.0256945711088803	-	.	gene_id "ENSRNOG00000026195"; transcript_id "ENSRNOG00000026195_tx_7"; exon_id "9_36566467_36566534_-"; exonnum "2"; txlen "1074";
9	sraer114_mid	exon	36566467	36566534	0.00465343489444354	-	.	gene_id "ENSRNOG00000026195"; transcript_id "ENSRNOG00000026195_tx_70"; exon_id "9_36566467_36566534_-"; exonnum "9"; txlen "1250";
9	sraer114_mid	exon	36566467	36566534	0.00465343489444354	-	.	gene_id "ENSRNOG00000026195"; transcript_id "ENSRNOG00000026195_tx_71"; exon_id "9_36566467_36566534_-"; exonnum "9"; txlen "1446";
9	sraer114_mid	exon	36566467	36566534	0.00465343489444354	-	.	gene_id "ENSRNOG00000026195"; transcript_id "ENSRNOG00000026195_tx_72"; exon_id "9_36566467_36566534_-"; exonnum "9"; txlen "1336";
9	sraer114_mid	exon	36566467	36566534	0.00465343489444354	-	.	gene_id "ENSRNOG00000026195"; transcript_id "ENSRNOG00000026195_tx_73"; exon_id "9_36566467_36566534_-"; exonnum "6"; txlen "1126";
9	sraer114_mid	exon	36566467	36566534	0.00465343489444354	-	.	gene_id "ENSRNOG00000026195"; transcript_id "ENSRNOG00000026195_tx_74"; exon_id "9_36566467_36566534_-"; exonnum "6"; txlen "1040";
9	sraer114_mid	exon	36566467	36566534	0.00365627027420564	-	.	gene_id "ENSRNOG00000026195"; transcript_id "ENSRNOG00000026195_tx_76"; exon_id "9_36566467_36566534_-"; exonnum "8"; txlen "1090";
9	sraer114_mid	exon	36566467	36566534	0.00365627027420564	-	.	gene_id "ENSRNOG00000026195"; transcript_id "ENSRNOG00000026195_tx_77"; exon_id "9_36566467_36566534_-"; exonnum "7"; txlen "889";
9	sraer114_mid	exon	36566467	36566534	0.00365627027420564	-	.	gene_id "ENSRNOG00000026195"; transcript_id "ENSRNOG00000026195_tx_78"; exon_id "9_36566467_36566534_-"; exonnum "9"; txlen "1120";
9	sraer114_mid	exon	36566467	36566534	0.0256945711088803	-	.	gene_id "ENSRNOG00000026195"; transcript_id "ENSRNOG00000026195_tx_8"; exon_id "9_36566467_36566534_-"; exonnum "2"; txlen "1046";
9	sraer114_ss	exon	36572971	36573082	0.0256945711088803	-	.	gene_id "ENSRNOG00000026195"; transcript_id "ENSRNOG00000026195_tx_10"; exon_id "9_36572971_36573082_-"; exonnum "1"; txlen "755";
9	sraer114_ss	exon	36572971	36573082	0.0127660604044424	-	.	gene_id "ENSRNOG00000026195"; transcript_id "ENSRNOG00000026195_tx_12"; exon_id "9_36572971_36573082_-"; exonnum "1"; txlen "579";
9	sraer114_ss	exon	36572971	36573082	0.0126433603869093	-	.	gene_id "ENSRNOG00000026195"; transcript_id "ENSRNOG00000026195_tx_13"; exon_id "9_36572971_36573082_-"; exonnum "1"; txlen "1393";
9	sraer114_ss	exon	36572971	36573082	0.0126433603869093	-	.	gene_id "ENSRNOG00000026195"; transcript_id "ENSRNOG00000026195_tx_14"; exon_id "9_36572971_36573082_-"; exonnum "1"; txlen "1309";
9	sraer114_ss	exon	36572971	36573082	0.011011959046663	-	.	gene_id "ENSRNOG00000026195"; transcript_id "ENSRNOG00000026195_tx_19"; exon_id "9_36572971_36573082_-"; exonnum "1"; txlen "1120";
9	sraer114_ss	exon	36572971	36573082	0.011011959046663	-	.	gene_id "ENSRNOG00000026195"; transcript_id "ENSRNOG00000026195_tx_20"; exon_id "9_36572971_36573082_-"; exonnum "1"; txlen "1036";
9	sraer114_ss	exon	36572971	36573082	0.00938055770641661	-	.	gene_id "ENSRNOG00000026195"; transcript_id "ENSRNOG00000026195_tx_22"; exon_id "9_36572971_36573082_-"; exonnum "1"; txlen "1054";
9	sraer114_ss	exon	36572971	36573082	0.00938055770641661	-	.	gene_id "ENSRNOG00000026195"; transcript_id "ENSRNOG00000026195_tx_23"; exon_id "9_36572971_36573082_-"; exonnum "1"; txlen "970";
9	sraer114_ss	exon	36572971	36573082	0.00938055770641661	-	.	gene_id "ENSRNOG00000026195"; transcript_id "ENSRNOG00000026195_tx_24"; exon_id "9_36572971_36573082_-"; exonnum "1"; txlen "1026";
9	sraer114_ss	exon	36572971	36573082	0.00938055770641661	-	.	gene_id "ENSRNOG00000026195"; transcript_id "ENSRNOG00000026195_tx_25"; exon_id "9_36572971_36573082_-"; exonnum "1"; txlen "1289";
9	sraer114_ss	exon	36572971	36573082	0.00938055770641661	-	.	gene_id "ENSRNOG00000026195"; transcript_id "ENSRNOG00000026195_tx_26"; exon_id "9_36572971_36573082_-"; exonnum "1"; txlen "942";
9	sraer114_ss	exon	36572971	36573082	0.00938055770641661	-	.	gene_id "ENSRNOG00000026195"; transcript_id "ENSRNOG00000026195_tx_27"; exon_id "9_36572971_36573082_-"; exonnum "1"; txlen "1205";
9	sraer114_ss	exon	36572971	36573082	0.0256945711088803	-	.	gene_id "ENSRNOG00000026195"; transcript_id "ENSRNOG00000026195_tx_3"; exon_id "9_36572971_36573082_-"; exonnum "1"; txlen "927";
9	sraer114_ss	exon	36572971	36573082	0.0256945711088803	-	.	gene_id "ENSRNOG00000026195"; transcript_id "ENSRNOG00000026195_tx_4"; exon_id "9_36572971_36573082_-"; exonnum "1"; txlen "1011";
9	sraer114_ss	exon	36572971	36573082	0.0256945711088803	-	.	gene_id "ENSRNOG00000026195"; transcript_id "ENSRNOG00000026195_tx_5"; exon_id "9_36572971_36573082_-"; exonnum "1"; txlen "1158";
9	sraer114_ss	exon	36572971	36573082	0.00693345569604706	-	.	gene_id "ENSRNOG00000026195"; transcript_id "ENSRNOG00000026195_tx_57"; exon_id "9_36572971_36573082_-"; exonnum "1"; txlen "1365";
9	sraer114_ss	exon	36572971	36573082	0.00693345569604706	-	.	gene_id "ENSRNOG00000026195"; transcript_id "ENSRNOG00000026195_tx_58"; exon_id "9_36572971_36573082_-"; exonnum "1"; txlen "1281";
9	sraer114_ss	exon	36572971	36573082	0.00693345569604706	-	.	gene_id "ENSRNOG00000026195"; transcript_id "ENSRNOG00000026195_tx_59"; exon_id "9_36572971_36573082_-"; exonnum "1"; txlen "1261";
9	sraer114_ss	exon	36572971	36573082	0.0256945711088803	-	.	gene_id "ENSRNOG00000026195"; transcript_id "ENSRNOG00000026195_tx_6"; exon_id "9_36572971_36573082_-"; exonnum "1"; txlen "1130";
9	sraer114_ss	exon	36572971	36573082	0.00693345569604706	-	.	gene_id "ENSRNOG00000026195"; transcript_id "ENSRNOG00000026195_tx_60"; exon_id "9_36572971_36573082_-"; exonnum "1"; txlen "1177";
9	sraer114_ss	exon	36572971	36573082	0.00652560536098547	-	.	gene_id "ENSRNOG00000026195"; transcript_id "ENSRNOG00000026195_tx_61"; exon_id "9_36572971_36573082_-"; exonnum "1"; txlen "1239";
9	sraer114_ss	exon	36572971	36573082	0.00652560536098547	-	.	gene_id "ENSRNOG00000026195"; transcript_id "ENSRNOG00000026195_tx_62"; exon_id "9_36572971_36573082_-"; exonnum "1"; txlen "1155";
9	sraer114_ss	exon	36572971	36573082	0.00652560536098547	-	.	gene_id "ENSRNOG00000026195"; transcript_id "ENSRNOG00000026195_tx_63"; exon_id "9_36572971_36573082_-"; exonnum "1"; txlen "1135";
9	sraer114_ss	exon	36572971	36573082	0.00652560536098547	-	.	gene_id "ENSRNOG00000026195"; transcript_id "ENSRNOG00000026195_tx_64"; exon_id "9_36572971_36573082_-"; exonnum "1"; txlen "1051";
9	sraer114_ss	exon	36572971	36573082	0.0256945711088803	-	.	gene_id "ENSRNOG00000026195"; transcript_id "ENSRNOG00000026195_tx_7"; exon_id "9_36572971_36573082_-"; exonnum "1"; txlen "1074";
9	sraer114_ss	exon	36572971	36573082	0.0256945711088803	-	.	gene_id "ENSRNOG00000026195"; transcript_id "ENSRNOG00000026195_tx_8"; exon_id "9_36572971_36573082_-"; exonnum "1"; txlen "1046";
9	sraer114_ss	exon	36572971	36573082	0.0256945711088803	-	.	gene_id "ENSRNOG00000026195"; transcript_id "ENSRNOG00000026195_tx_9"; exon_id "9_36572971_36573082_-"; exonnum "1"; txlen "839";
9	sraer114_mid	exon	36584611	36584719	0.00897448158214111	-	.	gene_id "ENSRNOG00000026195"; transcript_id "ENSRNOG00000026195_tx_29"; exon_id "9_36584611_36584719_-"; exonnum "7"; txlen "1211";
9	sraer114_mid	exon	36584611	36584719	0.00897448158214111	-	.	gene_id "ENSRNOG00000026195"; transcript_id "ENSRNOG00000026195_tx_30"; exon_id "9_36584611_36584719_-"; exonnum "6"; txlen "1010";
9	sraer114_mid	exon	36584611	36584719	0.00897448158214111	-	.	gene_id "ENSRNOG00000026195"; transcript_id "ENSRNOG00000026195_tx_31"; exon_id "9_36584611_36584719_-"; exonnum "6"; txlen "1096";
9	sraer114_mid	exon	36584611	36584719	0.00897448158214111	-	.	gene_id "ENSRNOG00000026195"; transcript_id "ENSRNOG00000026195_tx_32"; exon_id "9_36584611_36584719_-"; exonnum "7"; txlen "1297";
9	sraer114_mid	exon	36584611	36584719	0.00897448158214111	-	.	gene_id "ENSRNOG00000026195"; transcript_id "ENSRNOG00000026195_tx_33"; exon_id "9_36584611_36584719_-"; exonnum "7"; txlen "1040";
9	sraer114_mid	exon	36584611	36584719	0.00897448158214111	-	.	gene_id "ENSRNOG00000026195"; transcript_id "ENSRNOG00000026195_tx_34"; exon_id "9_36584611_36584719_-"; exonnum "8"; txlen "1241";
9	sraer114_mid	exon	36584611	36584719	0.00897448158214111	-	.	gene_id "ENSRNOG00000026195"; transcript_id "ENSRNOG00000026195_tx_35"; exon_id "9_36584611_36584719_-"; exonnum "6"; txlen "1037";
9	sraer114_mid	exon	36584611	36584719	0.00897448158214111	-	.	gene_id "ENSRNOG00000026195"; transcript_id "ENSRNOG00000026195_tx_36"; exon_id "9_36584611_36584719_-"; exonnum "5"; txlen "1007";
9	sraer114_mid	exon	36584611	36584719	0.00897448158214111	-	.	gene_id "ENSRNOG00000026195"; transcript_id "ENSRNOG00000026195_tx_37"; exon_id "9_36584611_36584719_-"; exonnum "5"; txlen "921";
9	sraer114_mid	exon	36584611	36584719	0.00897448158214111	-	.	gene_id "ENSRNOG00000026195"; transcript_id "ENSRNOG00000026195_tx_38"; exon_id "9_36584611_36584719_-"; exonnum "7"; txlen "1126";
9	sraer114_mid	exon	36584611	36584719	0.00897448158214111	-	.	gene_id "ENSRNOG00000026195"; transcript_id "ENSRNOG00000026195_tx_39"; exon_id "9_36584611_36584719_-"; exonnum "7"; txlen "1238";
9	sraer114_mid	exon	36584611	36584719	0.00897448158214111	-	.	gene_id "ENSRNOG00000026195"; transcript_id "ENSRNOG00000026195_tx_40"; exon_id "9_36584611_36584719_-"; exonnum "6"; txlen "1208";
9	sraer114_mid	exon	36584611	36584719	0.00897448158214111	-	.	gene_id "ENSRNOG00000026195"; transcript_id "ENSRNOG00000026195_tx_41"; exon_id "9_36584611_36584719_-"; exonnum "6"; txlen "1122";
9	sraer114_mid	exon	36584611	36584719	0.00731254054841128	-	.	gene_id "ENSRNOG00000026195"; transcript_id "ENSRNOG00000026195_tx_47"; exon_id "9_36584611_36584719_-"; exonnum "7"; txlen "1101";
9	sraer114_mid	exon	36584611	36584719	0.00731254054841128	-	.	gene_id "ENSRNOG00000026195"; transcript_id "ENSRNOG00000026195_tx_48"; exon_id "9_36584611_36584719_-"; exonnum "6"; txlen "900";
9	sraer114_mid	exon	36584611	36584719	0.00731254054841128	-	.	gene_id "ENSRNOG00000026195"; transcript_id "ENSRNOG00000026195_tx_49"; exon_id "9_36584611_36584719_-"; exonnum "6"; txlen "986";
9	sraer114_mid	exon	36584611	36584719	0.00731254054841128	-	.	gene_id "ENSRNOG00000026195"; transcript_id "ENSRNOG00000026195_tx_50"; exon_id "9_36584611_36584719_-"; exonnum "7"; txlen "930";
9	sraer114_mid	exon	36584611	36584719	0.00731254054841128	-	.	gene_id "ENSRNOG00000026195"; transcript_id "ENSRNOG00000026195_tx_51"; exon_id "9_36584611_36584719_-"; exonnum "8"; txlen "1131";
9	sraer114_mid	exon	36584611	36584719	0.00731254054841128	-	.	gene_id "ENSRNOG00000026195"; transcript_id "ENSRNOG00000026195_tx_52"; exon_id "9_36584611_36584719_-"; exonnum "6"; txlen "927";
9	sraer114_mid	exon	36584611	36584719	0.00731254054841128	-	.	gene_id "ENSRNOG00000026195"; transcript_id "ENSRNOG00000026195_tx_53"; exon_id "9_36584611_36584719_-"; exonnum "5"; txlen "897";
9	sraer114_mid	exon	36584611	36584719	0.00731254054841128	-	.	gene_id "ENSRNOG00000026195"; transcript_id "ENSRNOG00000026195_tx_54"; exon_id "9_36584611_36584719_-"; exonnum "5"; txlen "811";
9	sraer114_mid	exon	36584611	36584719	0.00731254054841128	-	.	gene_id "ENSRNOG00000026195"; transcript_id "ENSRNOG00000026195_tx_55"; exon_id "9_36584611_36584719_-"; exonnum "6"; txlen "1098";
9	sraer114_mid	exon	36584611	36584719	0.00731254054841128	-	.	gene_id "ENSRNOG00000026195"; transcript_id "ENSRNOG00000026195_tx_56"; exon_id "9_36584611_36584719_-"; exonnum "6"; txlen "1012";
9	sraer114_mid	exon	36584611	36584719	0.00465343489444354	-	.	gene_id "ENSRNOG00000026195"; transcript_id "ENSRNOG00000026195_tx_65"; exon_id "9_36584611_36584719_-"; exonnum "7"; txlen "1330";
9	sraer114_mid	exon	36584611	36584719	0.00465343489444354	-	.	gene_id "ENSRNOG00000026195"; transcript_id "ENSRNOG00000026195_tx_66"; exon_id "9_36584611_36584719_-"; exonnum "6"; txlen "1129";
9	sraer114_mid	exon	36584611	36584719	0.00465343489444354	-	.	gene_id "ENSRNOG00000026195"; transcript_id "ENSRNOG00000026195_tx_67"; exon_id "9_36584611_36584719_-"; exonnum "6"; txlen "1019";
9	sraer114_mid	exon	36584611	36584719	0.00465343489444354	-	.	gene_id "ENSRNOG00000026195"; transcript_id "ENSRNOG00000026195_tx_68"; exon_id "9_36584611_36584719_-"; exonnum "7"; txlen "1159";
9	sraer114_mid	exon	36584611	36584719	0.00465343489444354	-	.	gene_id "ENSRNOG00000026195"; transcript_id "ENSRNOG00000026195_tx_69"; exon_id "9_36584611_36584719_-"; exonnum "8"; txlen "1360";
9	sraer114_mid	exon	36584611	36584719	0.00465343489444354	-	.	gene_id "ENSRNOG00000026195"; transcript_id "ENSRNOG00000026195_tx_70"; exon_id "9_36584611_36584719_-"; exonnum "8"; txlen "1250";
9	sraer114_mid	exon	36584611	36584719	0.00465343489444354	-	.	gene_id "ENSRNOG00000026195"; transcript_id "ENSRNOG00000026195_tx_71"; exon_id "9_36584611_36584719_-"; exonnum "8"; txlen "1446";
9	sraer114_mid	exon	36584611	36584719	0.00465343489444354	-	.	gene_id "ENSRNOG00000026195"; transcript_id "ENSRNOG00000026195_tx_72"; exon_id "9_36584611_36584719_-"; exonnum "8"; txlen "1336";
9	sraer114_mid	exon	36584611	36584719	0.00465343489444354	-	.	gene_id "ENSRNOG00000026195"; transcript_id "ENSRNOG00000026195_tx_73"; exon_id "9_36584611_36584719_-"; exonnum "5"; txlen "1126";
9	sraer114_mid	exon	36584611	36584719	0.00465343489444354	-	.	gene_id "ENSRNOG00000026195"; transcript_id "ENSRNOG00000026195_tx_74"; exon_id "9_36584611_36584719_-"; exonnum "5"; txlen "1040";
9	sraer114_mid	exon	36584611	36584719	0.00365627027420564	-	.	gene_id "ENSRNOG00000026195"; transcript_id "ENSRNOG00000026195_tx_76"; exon_id "9_36584611_36584719_-"; exonnum "7"; txlen "1090";
9	sraer114_mid	exon	36584611	36584719	0.00365627027420564	-	.	gene_id "ENSRNOG00000026195"; transcript_id "ENSRNOG00000026195_tx_77"; exon_id "9_36584611_36584719_-"; exonnum "6"; txlen "889";
9	sraer114_mid	exon	36584611	36584719	0.00365627027420564	-	.	gene_id "ENSRNOG00000026195"; transcript_id "ENSRNOG00000026195_tx_78"; exon_id "9_36584611_36584719_-"; exonnum "8"; txlen "1120";
9	sraer114_es	exon	36637628	36637785	0.0113011990293629	-	.	gene_id "ENSRNOG00000026195"; transcript_id "ENSRNOG00000026195_tx_15"; exon_id "9_36637628_36637785_-"; exonnum "6"; txlen "770";
9	sraer114_es	exon	36637628	36637785	0.0113011990293629	-	.	gene_id "ENSRNOG00000026195"; transcript_id "ENSRNOG00000026195_tx_16"; exon_id "9_36637628_36637785_-"; exonnum "6"; txlen "684";
9	sraer114_es	exon	36637628	36637785	0.0113011990293629	-	.	gene_id "ENSRNOG00000026195"; transcript_id "ENSRNOG00000026195_tx_17"; exon_id "9_36637628_36637785_-"; exonnum "7"; txlen "773";
9	sraer114_es	exon	36637628	36637785	0.0113011990293629	-	.	gene_id "ENSRNOG00000026195"; transcript_id "ENSRNOG00000026195_tx_18"; exon_id "9_36637628_36637785_-"; exonnum "8"; txlen "803";
9	sraer114_es	exon	36637628	36637785	0.010304034409125	-	.	gene_id "ENSRNOG00000026195"; transcript_id "ENSRNOG00000026195_tx_21"; exon_id "9_36637628_36637785_-"; exonnum "7"; txlen "800";
9	sraer114_es	exon	36637628	36637785	0.00930686978888708	-	.	gene_id "ENSRNOG00000026195"; transcript_id "ENSRNOG00000026195_tx_28"; exon_id "9_36637628_36637785_-"; exonnum "7"; txlen "859";
9	sraer114_es	exon	36637628	36637785	0.00830970516864918	-	.	gene_id "ENSRNOG00000026195"; transcript_id "ENSRNOG00000026195_tx_42"; exon_id "9_36637628_36637785_-"; exonnum "5"; txlen "569";
9	sraer114_es	exon	36637628	36637785	0.00830970516864918	-	.	gene_id "ENSRNOG00000026195"; transcript_id "ENSRNOG00000026195_tx_44"; exon_id "9_36637628_36637785_-"; exonnum "6"; txlen "572";
9	sraer114_es	exon	36637628	36637785	0.00830970516864918	-	.	gene_id "ENSRNOG00000026195"; transcript_id "ENSRNOG00000026195_tx_45"; exon_id "9_36637628_36637785_-"; exonnum "6"; txlen "658";
9	sraer114_es	exon	36637628	36637785	0.00830970516864918	-	.	gene_id "ENSRNOG00000026195"; transcript_id "ENSRNOG00000026195_tx_46"; exon_id "9_36637628_36637785_-"; exonnum "7"; txlen "602";
9	sraer114_es	exon	36637628	36637785	0.00398865848095161	-	.	gene_id "ENSRNOG00000026195"; transcript_id "ENSRNOG00000026195_tx_75"; exon_id "9_36637628_36637785_-"; exonnum "7"; txlen "714";
9	sraer114_mid	exon	36667083	36667283	0.0113011990293629	-	.	gene_id "ENSRNOG00000026195"; transcript_id "ENSRNOG00000026195_tx_15"; exon_id "9_36667083_36667283_-"; exonnum "5"; txlen "770";
9	sraer114_mid	exon	36667083	36667283	0.0113011990293629	-	.	gene_id "ENSRNOG00000026195"; transcript_id "ENSRNOG00000026195_tx_16"; exon_id "9_36667083_36667283_-"; exonnum "5"; txlen "684";
9	sraer114_mid	exon	36667083	36667283	0.0113011990293629	-	.	gene_id "ENSRNOG00000026195"; transcript_id "ENSRNOG00000026195_tx_17"; exon_id "9_36667083_36667283_-"; exonnum "6"; txlen "773";
9	sraer114_mid	exon	36667083	36667283	0.0113011990293629	-	.	gene_id "ENSRNOG00000026195"; transcript_id "ENSRNOG00000026195_tx_18"; exon_id "9_36667083_36667283_-"; exonnum "7"; txlen "803";
9	sraer114_mid	exon	36667083	36667283	0.010304034409125	-	.	gene_id "ENSRNOG00000026195"; transcript_id "ENSRNOG00000026195_tx_21"; exon_id "9_36667083_36667283_-"; exonnum "6"; txlen "800";
9	sraer114_mid	exon	36667083	36667283	0.00930686978888708	-	.	gene_id "ENSRNOG00000026195"; transcript_id "ENSRNOG00000026195_tx_28"; exon_id "9_36667083_36667283_-"; exonnum "6"; txlen "859";
9	sraer114_mid	exon	36667083	36667283	0.00897448158214111	-	.	gene_id "ENSRNOG00000026195"; transcript_id "ENSRNOG00000026195_tx_29"; exon_id "9_36667083_36667283_-"; exonnum "6"; txlen "1211";
9	sraer114_mid	exon	36667083	36667283	0.00897448158214111	-	.	gene_id "ENSRNOG00000026195"; transcript_id "ENSRNOG00000026195_tx_32"; exon_id "9_36667083_36667283_-"; exonnum "6"; txlen "1297";
9	sraer114_mid	exon	36667083	36667283	0.00897448158214111	-	.	gene_id "ENSRNOG00000026195"; transcript_id "ENSRNOG00000026195_tx_34"; exon_id "9_36667083_36667283_-"; exonnum "7"; txlen "1241";
9	sraer114_mid	exon	36667083	36667283	0.00897448158214111	-	.	gene_id "ENSRNOG00000026195"; transcript_id "ENSRNOG00000026195_tx_39"; exon_id "9_36667083_36667283_-"; exonnum "6"; txlen "1238";
9	sraer114_mid	exon	36667083	36667283	0.00897448158214111	-	.	gene_id "ENSRNOG00000026195"; transcript_id "ENSRNOG00000026195_tx_40"; exon_id "9_36667083_36667283_-"; exonnum "5"; txlen "1208";
9	sraer114_mid	exon	36667083	36667283	0.00897448158214111	-	.	gene_id "ENSRNOG00000026195"; transcript_id "ENSRNOG00000026195_tx_41"; exon_id "9_36667083_36667283_-"; exonnum "5"; txlen "1122";
9	sraer114_mid	exon	36667083	36667283	0.00731254054841128	-	.	gene_id "ENSRNOG00000026195"; transcript_id "ENSRNOG00000026195_tx_47"; exon_id "9_36667083_36667283_-"; exonnum "6"; txlen "1101";
9	sraer114_mid	exon	36667083	36667283	0.00731254054841128	-	.	gene_id "ENSRNOG00000026195"; transcript_id "ENSRNOG00000026195_tx_51"; exon_id "9_36667083_36667283_-"; exonnum "7"; txlen "1131";
9	sraer114_mid	exon	36667083	36667283	0.00731254054841128	-	.	gene_id "ENSRNOG00000026195"; transcript_id "ENSRNOG00000026195_tx_55"; exon_id "9_36667083_36667283_-"; exonnum "5"; txlen "1098";
9	sraer114_mid	exon	36667083	36667283	0.00731254054841128	-	.	gene_id "ENSRNOG00000026195"; transcript_id "ENSRNOG00000026195_tx_56"; exon_id "9_36667083_36667283_-"; exonnum "5"; txlen "1012";
9	sraer114_mid	exon	36667083	36667283	0.00465343489444354	-	.	gene_id "ENSRNOG00000026195"; transcript_id "ENSRNOG00000026195_tx_65"; exon_id "9_36667083_36667283_-"; exonnum "6"; txlen "1330";
9	sraer114_mid	exon	36667083	36667283	0.00465343489444354	-	.	gene_id "ENSRNOG00000026195"; transcript_id "ENSRNOG00000026195_tx_69"; exon_id "9_36667083_36667283_-"; exonnum "7"; txlen "1360";
9	sraer114_mid	exon	36667083	36667283	0.00465343489444354	-	.	gene_id "ENSRNOG00000026195"; transcript_id "ENSRNOG00000026195_tx_70"; exon_id "9_36667083_36667283_-"; exonnum "7"; txlen "1250";
9	sraer114_mid	exon	36667083	36667283	0.00465343489444354	-	.	gene_id "ENSRNOG00000026195"; transcript_id "ENSRNOG00000026195_tx_71"; exon_id "9_36667083_36667283_-"; exonnum "7"; txlen "1446";
9	sraer114_mid	exon	36667083	36667283	0.00465343489444354	-	.	gene_id "ENSRNOG00000026195"; transcript_id "ENSRNOG00000026195_tx_72"; exon_id "9_36667083_36667283_-"; exonnum "7"; txlen "1336";
9	sraer114_mid	exon	36667083	36667283	0.00398865848095161	-	.	gene_id "ENSRNOG00000026195"; transcript_id "ENSRNOG00000026195_tx_75"; exon_id "9_36667083_36667283_-"; exonnum "6"; txlen "714";
9	sraer114_mid	exon	36667083	36667283	0.00365627027420564	-	.	gene_id "ENSRNOG00000026195"; transcript_id "ENSRNOG00000026195_tx_76"; exon_id "9_36667083_36667283_-"; exonnum "6"; txlen "1090";
9	sraer114_mid	exon	36667083	36667283	0.00365627027420564	-	.	gene_id "ENSRNOG00000026195"; transcript_id "ENSRNOG00000026195_tx_78"; exon_id "9_36667083_36667283_-"; exonnum "7"; txlen "1120";
9	sraer114_mid	exon	36675660	36675757	0.0113011990293629	-	.	gene_id "ENSRNOG00000026195"; transcript_id "ENSRNOG00000026195_tx_15"; exon_id "9_36675660_36675757_-"; exonnum "4"; txlen "770";
9	sraer114_mid	exon	36675660	36675757	0.0113011990293629	-	.	gene_id "ENSRNOG00000026195"; transcript_id "ENSRNOG00000026195_tx_16"; exon_id "9_36675660_36675757_-"; exonnum "4"; txlen "684";
9	sraer114_mid	exon	36675660	36675757	0.0113011990293629	-	.	gene_id "ENSRNOG00000026195"; transcript_id "ENSRNOG00000026195_tx_17"; exon_id "9_36675660_36675757_-"; exonnum "5"; txlen "773";
9	sraer114_mid	exon	36675660	36675757	0.0113011990293629	-	.	gene_id "ENSRNOG00000026195"; transcript_id "ENSRNOG00000026195_tx_18"; exon_id "9_36675660_36675757_-"; exonnum "6"; txlen "803";
9	sraer114_mid	exon	36675660	36675757	0.010304034409125	-	.	gene_id "ENSRNOG00000026195"; transcript_id "ENSRNOG00000026195_tx_21"; exon_id "9_36675660_36675757_-"; exonnum "5"; txlen "800";
9	sraer114_mid	exon	36675660	36675757	0.00930686978888708	-	.	gene_id "ENSRNOG00000026195"; transcript_id "ENSRNOG00000026195_tx_28"; exon_id "9_36675660_36675757_-"; exonnum "5"; txlen "859";
9	sraer114_mid	exon	36675660	36675757	0.00897448158214111	-	.	gene_id "ENSRNOG00000026195"; transcript_id "ENSRNOG00000026195_tx_29"; exon_id "9_36675660_36675757_-"; exonnum "5"; txlen "1211";
9	sraer114_mid	exon	36675660	36675757	0.00897448158214111	-	.	gene_id "ENSRNOG00000026195"; transcript_id "ENSRNOG00000026195_tx_30"; exon_id "9_36675660_36675757_-"; exonnum "5"; txlen "1010";
9	sraer114_mid	exon	36675660	36675757	0.00897448158214111	-	.	gene_id "ENSRNOG00000026195"; transcript_id "ENSRNOG00000026195_tx_31"; exon_id "9_36675660_36675757_-"; exonnum "5"; txlen "1096";
9	sraer114_mid	exon	36675660	36675757	0.00897448158214111	-	.	gene_id "ENSRNOG00000026195"; transcript_id "ENSRNOG00000026195_tx_32"; exon_id "9_36675660_36675757_-"; exonnum "5"; txlen "1297";
9	sraer114_mid	exon	36675660	36675757	0.00897448158214111	-	.	gene_id "ENSRNOG00000026195"; transcript_id "ENSRNOG00000026195_tx_33"; exon_id "9_36675660_36675757_-"; exonnum "6"; txlen "1040";
9	sraer114_mid	exon	36675660	36675757	0.00897448158214111	-	.	gene_id "ENSRNOG00000026195"; transcript_id "ENSRNOG00000026195_tx_34"; exon_id "9_36675660_36675757_-"; exonnum "6"; txlen "1241";
9	sraer114_mid	exon	36675660	36675757	0.00897448158214111	-	.	gene_id "ENSRNOG00000026195"; transcript_id "ENSRNOG00000026195_tx_35"; exon_id "9_36675660_36675757_-"; exonnum "5"; txlen "1037";
9	sraer114_mid	exon	36675660	36675757	0.00897448158214111	-	.	gene_id "ENSRNOG00000026195"; transcript_id "ENSRNOG00000026195_tx_36"; exon_id "9_36675660_36675757_-"; exonnum "4"; txlen "1007";
9	sraer114_mid	exon	36675660	36675757	0.00897448158214111	-	.	gene_id "ENSRNOG00000026195"; transcript_id "ENSRNOG00000026195_tx_37"; exon_id "9_36675660_36675757_-"; exonnum "4"; txlen "921";
9	sraer114_mid	exon	36675660	36675757	0.00897448158214111	-	.	gene_id "ENSRNOG00000026195"; transcript_id "ENSRNOG00000026195_tx_38"; exon_id "9_36675660_36675757_-"; exonnum "6"; txlen "1126";
9	sraer114_mid	exon	36675660	36675757	0.00897448158214111	-	.	gene_id "ENSRNOG00000026195"; transcript_id "ENSRNOG00000026195_tx_39"; exon_id "9_36675660_36675757_-"; exonnum "5"; txlen "1238";
9	sraer114_mid	exon	36675660	36675757	0.00897448158214111	-	.	gene_id "ENSRNOG00000026195"; transcript_id "ENSRNOG00000026195_tx_40"; exon_id "9_36675660_36675757_-"; exonnum "4"; txlen "1208";
9	sraer114_mid	exon	36675660	36675757	0.00897448158214111	-	.	gene_id "ENSRNOG00000026195"; transcript_id "ENSRNOG00000026195_tx_41"; exon_id "9_36675660_36675757_-"; exonnum "4"; txlen "1122";
9	sraer114_mid	exon	36675660	36675757	0.00830970516864918	-	.	gene_id "ENSRNOG00000026195"; transcript_id "ENSRNOG00000026195_tx_42"; exon_id "9_36675660_36675757_-"; exonnum "4"; txlen "569";
9	sraer114_mid	exon	36675660	36675757	0.00830970516864918	-	.	gene_id "ENSRNOG00000026195"; transcript_id "ENSRNOG00000026195_tx_44"; exon_id "9_36675660_36675757_-"; exonnum "5"; txlen "572";
9	sraer114_mid	exon	36675660	36675757	0.00830970516864918	-	.	gene_id "ENSRNOG00000026195"; transcript_id "ENSRNOG00000026195_tx_45"; exon_id "9_36675660_36675757_-"; exonnum "5"; txlen "658";
9	sraer114_mid	exon	36675660	36675757	0.00830970516864918	-	.	gene_id "ENSRNOG00000026195"; transcript_id "ENSRNOG00000026195_tx_46"; exon_id "9_36675660_36675757_-"; exonnum "6"; txlen "602";
9	sraer114_mid	exon	36675660	36675757	0.00731254054841128	-	.	gene_id "ENSRNOG00000026195"; transcript_id "ENSRNOG00000026195_tx_47"; exon_id "9_36675660_36675757_-"; exonnum "5"; txlen "1101";
9	sraer114_mid	exon	36675660	36675757	0.00731254054841128	-	.	gene_id "ENSRNOG00000026195"; transcript_id "ENSRNOG00000026195_tx_48"; exon_id "9_36675660_36675757_-"; exonnum "5"; txlen "900";
9	sraer114_mid	exon	36675660	36675757	0.00731254054841128	-	.	gene_id "ENSRNOG00000026195"; transcript_id "ENSRNOG00000026195_tx_49"; exon_id "9_36675660_36675757_-"; exonnum "5"; txlen "986";
9	sraer114_mid	exon	36675660	36675757	0.00731254054841128	-	.	gene_id "ENSRNOG00000026195"; transcript_id "ENSRNOG00000026195_tx_50"; exon_id "9_36675660_36675757_-"; exonnum "6"; txlen "930";
9	sraer114_mid	exon	36675660	36675757	0.00731254054841128	-	.	gene_id "ENSRNOG00000026195"; transcript_id "ENSRNOG00000026195_tx_51"; exon_id "9_36675660_36675757_-"; exonnum "6"; txlen "1131";
9	sraer114_mid	exon	36675660	36675757	0.00731254054841128	-	.	gene_id "ENSRNOG00000026195"; transcript_id "ENSRNOG00000026195_tx_52"; exon_id "9_36675660_36675757_-"; exonnum "5"; txlen "927";
9	sraer114_mid	exon	36675660	36675757	0.00731254054841128	-	.	gene_id "ENSRNOG00000026195"; transcript_id "ENSRNOG00000026195_tx_53"; exon_id "9_36675660_36675757_-"; exonnum "4"; txlen "897";
9	sraer114_mid	exon	36675660	36675757	0.00731254054841128	-	.	gene_id "ENSRNOG00000026195"; transcript_id "ENSRNOG00000026195_tx_54"; exon_id "9_36675660_36675757_-"; exonnum "4"; txlen "811";
9	sraer114_mid	exon	36675660	36675757	0.00731254054841128	-	.	gene_id "ENSRNOG00000026195"; transcript_id "ENSRNOG00000026195_tx_55"; exon_id "9_36675660_36675757_-"; exonnum "4"; txlen "1098";
9	sraer114_mid	exon	36675660	36675757	0.00731254054841128	-	.	gene_id "ENSRNOG00000026195"; transcript_id "ENSRNOG00000026195_tx_56"; exon_id "9_36675660_36675757_-"; exonnum "4"; txlen "1012";
9	sraer114_mid	exon	36675660	36675757	0.00465343489444354	-	.	gene_id "ENSRNOG00000026195"; transcript_id "ENSRNOG00000026195_tx_65"; exon_id "9_36675660_36675757_-"; exonnum "5"; txlen "1330";
9	sraer114_mid	exon	36675660	36675757	0.00465343489444354	-	.	gene_id "ENSRNOG00000026195"; transcript_id "ENSRNOG00000026195_tx_66"; exon_id "9_36675660_36675757_-"; exonnum "5"; txlen "1129";
9	sraer114_mid	exon	36675660	36675757	0.00465343489444354	-	.	gene_id "ENSRNOG00000026195"; transcript_id "ENSRNOG00000026195_tx_67"; exon_id "9_36675660_36675757_-"; exonnum "5"; txlen "1019";
9	sraer114_mid	exon	36675660	36675757	0.00465343489444354	-	.	gene_id "ENSRNOG00000026195"; transcript_id "ENSRNOG00000026195_tx_68"; exon_id "9_36675660_36675757_-"; exonnum "6"; txlen "1159";
9	sraer114_mid	exon	36675660	36675757	0.00465343489444354	-	.	gene_id "ENSRNOG00000026195"; transcript_id "ENSRNOG00000026195_tx_69"; exon_id "9_36675660_36675757_-"; exonnum "6"; txlen "1360";
9	sraer114_mid	exon	36675660	36675757	0.00465343489444354	-	.	gene_id "ENSRNOG00000026195"; transcript_id "ENSRNOG00000026195_tx_70"; exon_id "9_36675660_36675757_-"; exonnum "6"; txlen "1250";
9	sraer114_mid	exon	36675660	36675757	0.00465343489444354	-	.	gene_id "ENSRNOG00000026195"; transcript_id "ENSRNOG00000026195_tx_71"; exon_id "9_36675660_36675757_-"; exonnum "6"; txlen "1446";
9	sraer114_mid	exon	36675660	36675757	0.00465343489444354	-	.	gene_id "ENSRNOG00000026195"; transcript_id "ENSRNOG00000026195_tx_72"; exon_id "9_36675660_36675757_-"; exonnum "6"; txlen "1336";
9	sraer114_mid	exon	36675660	36675757	0.00465343489444354	-	.	gene_id "ENSRNOG00000026195"; transcript_id "ENSRNOG00000026195_tx_73"; exon_id "9_36675660_36675757_-"; exonnum "4"; txlen "1126";
9	sraer114_mid	exon	36675660	36675757	0.00465343489444354	-	.	gene_id "ENSRNOG00000026195"; transcript_id "ENSRNOG00000026195_tx_74"; exon_id "9_36675660_36675757_-"; exonnum "4"; txlen "1040";
9	sraer114_mid	exon	36675660	36675757	0.00398865848095161	-	.	gene_id "ENSRNOG00000026195"; transcript_id "ENSRNOG00000026195_tx_75"; exon_id "9_36675660_36675757_-"; exonnum "5"; txlen "714";
9	sraer114_mid	exon	36675660	36675757	0.00365627027420564	-	.	gene_id "ENSRNOG00000026195"; transcript_id "ENSRNOG00000026195_tx_76"; exon_id "9_36675660_36675757_-"; exonnum "5"; txlen "1090";
9	sraer114_mid	exon	36675660	36675757	0.00365627027420564	-	.	gene_id "ENSRNOG00000026195"; transcript_id "ENSRNOG00000026195_tx_77"; exon_id "9_36675660_36675757_-"; exonnum "5"; txlen "889";
9	sraer114_mid	exon	36675660	36675757	0.00365627027420564	-	.	gene_id "ENSRNOG00000026195"; transcript_id "ENSRNOG00000026195_tx_78"; exon_id "9_36675660_36675757_-"; exonnum "6"; txlen "1120";
9	sraer114_mid	exon	36676595	36676671	0.0113011990293629	-	.	gene_id "ENSRNOG00000026195"; transcript_id "ENSRNOG00000026195_tx_15"; exon_id "9_36676595_36676671_-"; exonnum "3"; txlen "770";
9	sraer114_mid	exon	36676595	36676671	0.0113011990293629	-	.	gene_id "ENSRNOG00000026195"; transcript_id "ENSRNOG00000026195_tx_16"; exon_id "9_36676595_36676671_-"; exonnum "3"; txlen "684";
9	sraer114_mid	exon	36676595	36676671	0.0113011990293629	-	.	gene_id "ENSRNOG00000026195"; transcript_id "ENSRNOG00000026195_tx_17"; exon_id "9_36676595_36676671_-"; exonnum "4"; txlen "773";
9	sraer114_mid	exon	36676595	36676671	0.0113011990293629	-	.	gene_id "ENSRNOG00000026195"; transcript_id "ENSRNOG00000026195_tx_18"; exon_id "9_36676595_36676671_-"; exonnum "5"; txlen "803";
9	sraer114_mid	exon	36676595	36676671	0.010304034409125	-	.	gene_id "ENSRNOG00000026195"; transcript_id "ENSRNOG00000026195_tx_21"; exon_id "9_36676595_36676671_-"; exonnum "4"; txlen "800";
9	sraer114_mid	exon	36676595	36676671	0.00930686978888708	-	.	gene_id "ENSRNOG00000026195"; transcript_id "ENSRNOG00000026195_tx_28"; exon_id "9_36676595_36676671_-"; exonnum "4"; txlen "859";
9	sraer114_mid	exon	36676595	36676671	0.00897448158214111	-	.	gene_id "ENSRNOG00000026195"; transcript_id "ENSRNOG00000026195_tx_29"; exon_id "9_36676595_36676671_-"; exonnum "4"; txlen "1211";
9	sraer114_mid	exon	36676595	36676671	0.00897448158214111	-	.	gene_id "ENSRNOG00000026195"; transcript_id "ENSRNOG00000026195_tx_30"; exon_id "9_36676595_36676671_-"; exonnum "4"; txlen "1010";
9	sraer114_mid	exon	36676595	36676671	0.00897448158214111	-	.	gene_id "ENSRNOG00000026195"; transcript_id "ENSRNOG00000026195_tx_31"; exon_id "9_36676595_36676671_-"; exonnum "4"; txlen "1096";
9	sraer114_mid	exon	36676595	36676671	0.00897448158214111	-	.	gene_id "ENSRNOG00000026195"; transcript_id "ENSRNOG00000026195_tx_32"; exon_id "9_36676595_36676671_-"; exonnum "4"; txlen "1297";
9	sraer114_mid	exon	36676595	36676671	0.00897448158214111	-	.	gene_id "ENSRNOG00000026195"; transcript_id "ENSRNOG00000026195_tx_33"; exon_id "9_36676595_36676671_-"; exonnum "5"; txlen "1040";
9	sraer114_mid	exon	36676595	36676671	0.00897448158214111	-	.	gene_id "ENSRNOG00000026195"; transcript_id "ENSRNOG00000026195_tx_34"; exon_id "9_36676595_36676671_-"; exonnum "5"; txlen "1241";
9	sraer114_mid	exon	36676595	36676671	0.00897448158214111	-	.	gene_id "ENSRNOG00000026195"; transcript_id "ENSRNOG00000026195_tx_35"; exon_id "9_36676595_36676671_-"; exonnum "4"; txlen "1037";
9	sraer114_mid	exon	36676595	36676671	0.00897448158214111	-	.	gene_id "ENSRNOG00000026195"; transcript_id "ENSRNOG00000026195_tx_36"; exon_id "9_36676595_36676671_-"; exonnum "3"; txlen "1007";
9	sraer114_mid	exon	36676595	36676671	0.00897448158214111	-	.	gene_id "ENSRNOG00000026195"; transcript_id "ENSRNOG00000026195_tx_37"; exon_id "9_36676595_36676671_-"; exonnum "3"; txlen "921";
9	sraer114_mid	exon	36676595	36676671	0.00897448158214111	-	.	gene_id "ENSRNOG00000026195"; transcript_id "ENSRNOG00000026195_tx_38"; exon_id "9_36676595_36676671_-"; exonnum "5"; txlen "1126";
9	sraer114_mid	exon	36676595	36676671	0.00897448158214111	-	.	gene_id "ENSRNOG00000026195"; transcript_id "ENSRNOG00000026195_tx_39"; exon_id "9_36676595_36676671_-"; exonnum "4"; txlen "1238";
9	sraer114_mid	exon	36676595	36676671	0.00897448158214111	-	.	gene_id "ENSRNOG00000026195"; transcript_id "ENSRNOG00000026195_tx_40"; exon_id "9_36676595_36676671_-"; exonnum "3"; txlen "1208";
9	sraer114_mid	exon	36676595	36676671	0.00897448158214111	-	.	gene_id "ENSRNOG00000026195"; transcript_id "ENSRNOG00000026195_tx_41"; exon_id "9_36676595_36676671_-"; exonnum "3"; txlen "1122";
9	sraer114_mid	exon	36676595	36676671	0.00830970516864918	-	.	gene_id "ENSRNOG00000026195"; transcript_id "ENSRNOG00000026195_tx_42"; exon_id "9_36676595_36676671_-"; exonnum "3"; txlen "569";
9	sraer114_mid	exon	36676595	36676671	0.00830970516864918	-	.	gene_id "ENSRNOG00000026195"; transcript_id "ENSRNOG00000026195_tx_44"; exon_id "9_36676595_36676671_-"; exonnum "4"; txlen "572";
9	sraer114_mid	exon	36676595	36676671	0.00830970516864918	-	.	gene_id "ENSRNOG00000026195"; transcript_id "ENSRNOG00000026195_tx_45"; exon_id "9_36676595_36676671_-"; exonnum "4"; txlen "658";
9	sraer114_mid	exon	36676595	36676671	0.00830970516864918	-	.	gene_id "ENSRNOG00000026195"; transcript_id "ENSRNOG00000026195_tx_46"; exon_id "9_36676595_36676671_-"; exonnum "5"; txlen "602";
9	sraer114_mid	exon	36676595	36676671	0.00731254054841128	-	.	gene_id "ENSRNOG00000026195"; transcript_id "ENSRNOG00000026195_tx_47"; exon_id "9_36676595_36676671_-"; exonnum "4"; txlen "1101";
9	sraer114_mid	exon	36676595	36676671	0.00731254054841128	-	.	gene_id "ENSRNOG00000026195"; transcript_id "ENSRNOG00000026195_tx_48"; exon_id "9_36676595_36676671_-"; exonnum "4"; txlen "900";
9	sraer114_mid	exon	36676595	36676671	0.00731254054841128	-	.	gene_id "ENSRNOG00000026195"; transcript_id "ENSRNOG00000026195_tx_49"; exon_id "9_36676595_36676671_-"; exonnum "4"; txlen "986";
9	sraer114_mid	exon	36676595	36676671	0.00731254054841128	-	.	gene_id "ENSRNOG00000026195"; transcript_id "ENSRNOG00000026195_tx_50"; exon_id "9_36676595_36676671_-"; exonnum "5"; txlen "930";
9	sraer114_mid	exon	36676595	36676671	0.00731254054841128	-	.	gene_id "ENSRNOG00000026195"; transcript_id "ENSRNOG00000026195_tx_51"; exon_id "9_36676595_36676671_-"; exonnum "5"; txlen "1131";
9	sraer114_mid	exon	36676595	36676671	0.00731254054841128	-	.	gene_id "ENSRNOG00000026195"; transcript_id "ENSRNOG00000026195_tx_52"; exon_id "9_36676595_36676671_-"; exonnum "4"; txlen "927";
9	sraer114_mid	exon	36676595	36676671	0.00731254054841128	-	.	gene_id "ENSRNOG00000026195"; transcript_id "ENSRNOG00000026195_tx_53"; exon_id "9_36676595_36676671_-"; exonnum "3"; txlen "897";
9	sraer114_mid	exon	36676595	36676671	0.00731254054841128	-	.	gene_id "ENSRNOG00000026195"; transcript_id "ENSRNOG00000026195_tx_54"; exon_id "9_36676595_36676671_-"; exonnum "3"; txlen "811";
9	sraer114_mid	exon	36676595	36676671	0.00731254054841128	-	.	gene_id "ENSRNOG00000026195"; transcript_id "ENSRNOG00000026195_tx_55"; exon_id "9_36676595_36676671_-"; exonnum "3"; txlen "1098";
9	sraer114_mid	exon	36676595	36676671	0.00731254054841128	-	.	gene_id "ENSRNOG00000026195"; transcript_id "ENSRNOG00000026195_tx_56"; exon_id "9_36676595_36676671_-"; exonnum "3"; txlen "1012";
9	sraer114_mid	exon	36676595	36676671	0.00465343489444354	-	.	gene_id "ENSRNOG00000026195"; transcript_id "ENSRNOG00000026195_tx_65"; exon_id "9_36676595_36676671_-"; exonnum "4"; txlen "1330";
9	sraer114_mid	exon	36676595	36676671	0.00465343489444354	-	.	gene_id "ENSRNOG00000026195"; transcript_id "ENSRNOG00000026195_tx_66"; exon_id "9_36676595_36676671_-"; exonnum "4"; txlen "1129";
9	sraer114_mid	exon	36676595	36676671	0.00465343489444354	-	.	gene_id "ENSRNOG00000026195"; transcript_id "ENSRNOG00000026195_tx_67"; exon_id "9_36676595_36676671_-"; exonnum "4"; txlen "1019";
9	sraer114_mid	exon	36676595	36676671	0.00465343489444354	-	.	gene_id "ENSRNOG00000026195"; transcript_id "ENSRNOG00000026195_tx_68"; exon_id "9_36676595_36676671_-"; exonnum "5"; txlen "1159";
9	sraer114_mid	exon	36676595	36676671	0.00465343489444354	-	.	gene_id "ENSRNOG00000026195"; transcript_id "ENSRNOG00000026195_tx_69"; exon_id "9_36676595_36676671_-"; exonnum "5"; txlen "1360";
9	sraer114_mid	exon	36676595	36676671	0.00465343489444354	-	.	gene_id "ENSRNOG00000026195"; transcript_id "ENSRNOG00000026195_tx_70"; exon_id "9_36676595_36676671_-"; exonnum "5"; txlen "1250";
9	sraer114_mid	exon	36676595	36676671	0.00465343489444354	-	.	gene_id "ENSRNOG00000026195"; transcript_id "ENSRNOG00000026195_tx_71"; exon_id "9_36676595_36676671_-"; exonnum "5"; txlen "1446";
9	sraer114_mid	exon	36676595	36676671	0.00465343489444354	-	.	gene_id "ENSRNOG00000026195"; transcript_id "ENSRNOG00000026195_tx_72"; exon_id "9_36676595_36676671_-"; exonnum "5"; txlen "1336";
9	sraer114_mid	exon	36676595	36676671	0.00465343489444354	-	.	gene_id "ENSRNOG00000026195"; transcript_id "ENSRNOG00000026195_tx_73"; exon_id "9_36676595_36676671_-"; exonnum "3"; txlen "1126";
9	sraer114_mid	exon	36676595	36676671	0.00465343489444354	-	.	gene_id "ENSRNOG00000026195"; transcript_id "ENSRNOG00000026195_tx_74"; exon_id "9_36676595_36676671_-"; exonnum "3"; txlen "1040";
9	sraer114_mid	exon	36676595	36676671	0.00398865848095161	-	.	gene_id "ENSRNOG00000026195"; transcript_id "ENSRNOG00000026195_tx_75"; exon_id "9_36676595_36676671_-"; exonnum "4"; txlen "714";
9	sraer114_mid	exon	36676595	36676671	0.00365627027420564	-	.	gene_id "ENSRNOG00000026195"; transcript_id "ENSRNOG00000026195_tx_76"; exon_id "9_36676595_36676671_-"; exonnum "4"; txlen "1090";
9	sraer114_mid	exon	36676595	36676671	0.00365627027420564	-	.	gene_id "ENSRNOG00000026195"; transcript_id "ENSRNOG00000026195_tx_77"; exon_id "9_36676595_36676671_-"; exonnum "4"; txlen "889";
9	sraer114_mid	exon	36676595	36676671	0.00365627027420564	-	.	gene_id "ENSRNOG00000026195"; transcript_id "ENSRNOG00000026195_tx_78"; exon_id "9_36676595_36676671_-"; exonnum "5"; txlen "1120";
9	sraer114_mid	exon	36678495	36678560	0.0113011990293629	-	.	gene_id "ENSRNOG00000026195"; transcript_id "ENSRNOG00000026195_tx_15"; exon_id "9_36678495_36678560_-"; exonnum "2"; txlen "770";
9	sraer114_mid	exon	36678495	36678560	0.0113011990293629	-	.	gene_id "ENSRNOG00000026195"; transcript_id "ENSRNOG00000026195_tx_16"; exon_id "9_36678495_36678560_-"; exonnum "2"; txlen "684";
9	sraer114_mid	exon	36678495	36678560	0.0113011990293629	-	.	gene_id "ENSRNOG00000026195"; transcript_id "ENSRNOG00000026195_tx_17"; exon_id "9_36678495_36678560_-"; exonnum "3"; txlen "773";
9	sraer114_mid	exon	36678495	36678560	0.0113011990293629	-	.	gene_id "ENSRNOG00000026195"; transcript_id "ENSRNOG00000026195_tx_18"; exon_id "9_36678495_36678560_-"; exonnum "4"; txlen "803";
9	sraer114_mid	exon	36678495	36678560	0.010304034409125	-	.	gene_id "ENSRNOG00000026195"; transcript_id "ENSRNOG00000026195_tx_21"; exon_id "9_36678495_36678560_-"; exonnum "3"; txlen "800";
9	sraer114_mid	exon	36678495	36678560	0.00930686978888708	-	.	gene_id "ENSRNOG00000026195"; transcript_id "ENSRNOG00000026195_tx_28"; exon_id "9_36678495_36678560_-"; exonnum "3"; txlen "859";
9	sraer114_mid	exon	36678495	36678560	0.00897448158214111	-	.	gene_id "ENSRNOG00000026195"; transcript_id "ENSRNOG00000026195_tx_29"; exon_id "9_36678495_36678560_-"; exonnum "3"; txlen "1211";
9	sraer114_mid	exon	36678495	36678560	0.00897448158214111	-	.	gene_id "ENSRNOG00000026195"; transcript_id "ENSRNOG00000026195_tx_30"; exon_id "9_36678495_36678560_-"; exonnum "3"; txlen "1010";
9	sraer114_mid	exon	36678495	36678560	0.00897448158214111	-	.	gene_id "ENSRNOG00000026195"; transcript_id "ENSRNOG00000026195_tx_31"; exon_id "9_36678495_36678560_-"; exonnum "3"; txlen "1096";
9	sraer114_mid	exon	36678495	36678560	0.00897448158214111	-	.	gene_id "ENSRNOG00000026195"; transcript_id "ENSRNOG00000026195_tx_32"; exon_id "9_36678495_36678560_-"; exonnum "3"; txlen "1297";
9	sraer114_mid	exon	36678495	36678560	0.00897448158214111	-	.	gene_id "ENSRNOG00000026195"; transcript_id "ENSRNOG00000026195_tx_33"; exon_id "9_36678495_36678560_-"; exonnum "4"; txlen "1040";
9	sraer114_mid	exon	36678495	36678560	0.00897448158214111	-	.	gene_id "ENSRNOG00000026195"; transcript_id "ENSRNOG00000026195_tx_34"; exon_id "9_36678495_36678560_-"; exonnum "4"; txlen "1241";
9	sraer114_mid	exon	36678495	36678560	0.00897448158214111	-	.	gene_id "ENSRNOG00000026195"; transcript_id "ENSRNOG00000026195_tx_35"; exon_id "9_36678495_36678560_-"; exonnum "3"; txlen "1037";
9	sraer114_mid	exon	36678495	36678560	0.00897448158214111	-	.	gene_id "ENSRNOG00000026195"; transcript_id "ENSRNOG00000026195_tx_36"; exon_id "9_36678495_36678560_-"; exonnum "2"; txlen "1007";
9	sraer114_mid	exon	36678495	36678560	0.00897448158214111	-	.	gene_id "ENSRNOG00000026195"; transcript_id "ENSRNOG00000026195_tx_37"; exon_id "9_36678495_36678560_-"; exonnum "2"; txlen "921";
9	sraer114_mid	exon	36678495	36678560	0.00897448158214111	-	.	gene_id "ENSRNOG00000026195"; transcript_id "ENSRNOG00000026195_tx_38"; exon_id "9_36678495_36678560_-"; exonnum "4"; txlen "1126";
9	sraer114_mid	exon	36678495	36678560	0.00897448158214111	-	.	gene_id "ENSRNOG00000026195"; transcript_id "ENSRNOG00000026195_tx_39"; exon_id "9_36678495_36678560_-"; exonnum "3"; txlen "1238";
9	sraer114_mid	exon	36678495	36678560	0.00897448158214111	-	.	gene_id "ENSRNOG00000026195"; transcript_id "ENSRNOG00000026195_tx_40"; exon_id "9_36678495_36678560_-"; exonnum "2"; txlen "1208";
9	sraer114_mid	exon	36678495	36678560	0.00897448158214111	-	.	gene_id "ENSRNOG00000026195"; transcript_id "ENSRNOG00000026195_tx_41"; exon_id "9_36678495_36678560_-"; exonnum "2"; txlen "1122";
9	sraer114_mid	exon	36678495	36678560	0.00830970516864918	-	.	gene_id "ENSRNOG00000026195"; transcript_id "ENSRNOG00000026195_tx_42"; exon_id "9_36678495_36678560_-"; exonnum "2"; txlen "569";
9	sraer114_mid	exon	36678495	36678560	0.00830970516864918	-	.	gene_id "ENSRNOG00000026195"; transcript_id "ENSRNOG00000026195_tx_44"; exon_id "9_36678495_36678560_-"; exonnum "3"; txlen "572";
9	sraer114_mid	exon	36678495	36678560	0.00830970516864918	-	.	gene_id "ENSRNOG00000026195"; transcript_id "ENSRNOG00000026195_tx_45"; exon_id "9_36678495_36678560_-"; exonnum "3"; txlen "658";
9	sraer114_mid	exon	36678495	36678560	0.00830970516864918	-	.	gene_id "ENSRNOG00000026195"; transcript_id "ENSRNOG00000026195_tx_46"; exon_id "9_36678495_36678560_-"; exonnum "4"; txlen "602";
9	sraer114_mid	exon	36678495	36678560	0.00731254054841128	-	.	gene_id "ENSRNOG00000026195"; transcript_id "ENSRNOG00000026195_tx_47"; exon_id "9_36678495_36678560_-"; exonnum "3"; txlen "1101";
9	sraer114_mid	exon	36678495	36678560	0.00731254054841128	-	.	gene_id "ENSRNOG00000026195"; transcript_id "ENSRNOG00000026195_tx_48"; exon_id "9_36678495_36678560_-"; exonnum "3"; txlen "900";
9	sraer114_mid	exon	36678495	36678560	0.00731254054841128	-	.	gene_id "ENSRNOG00000026195"; transcript_id "ENSRNOG00000026195_tx_49"; exon_id "9_36678495_36678560_-"; exonnum "3"; txlen "986";
9	sraer114_mid	exon	36678495	36678560	0.00731254054841128	-	.	gene_id "ENSRNOG00000026195"; transcript_id "ENSRNOG00000026195_tx_50"; exon_id "9_36678495_36678560_-"; exonnum "4"; txlen "930";
9	sraer114_mid	exon	36678495	36678560	0.00731254054841128	-	.	gene_id "ENSRNOG00000026195"; transcript_id "ENSRNOG00000026195_tx_51"; exon_id "9_36678495_36678560_-"; exonnum "4"; txlen "1131";
9	sraer114_mid	exon	36678495	36678560	0.00731254054841128	-	.	gene_id "ENSRNOG00000026195"; transcript_id "ENSRNOG00000026195_tx_52"; exon_id "9_36678495_36678560_-"; exonnum "3"; txlen "927";
9	sraer114_mid	exon	36678495	36678560	0.00731254054841128	-	.	gene_id "ENSRNOG00000026195"; transcript_id "ENSRNOG00000026195_tx_53"; exon_id "9_36678495_36678560_-"; exonnum "2"; txlen "897";
9	sraer114_mid	exon	36678495	36678560	0.00731254054841128	-	.	gene_id "ENSRNOG00000026195"; transcript_id "ENSRNOG00000026195_tx_54"; exon_id "9_36678495_36678560_-"; exonnum "2"; txlen "811";
9	sraer114_mid	exon	36678495	36678560	0.00731254054841128	-	.	gene_id "ENSRNOG00000026195"; transcript_id "ENSRNOG00000026195_tx_55"; exon_id "9_36678495_36678560_-"; exonnum "2"; txlen "1098";
9	sraer114_mid	exon	36678495	36678560	0.00731254054841128	-	.	gene_id "ENSRNOG00000026195"; transcript_id "ENSRNOG00000026195_tx_56"; exon_id "9_36678495_36678560_-"; exonnum "2"; txlen "1012";
9	sraer114_mid	exon	36678495	36678560	0.00465343489444354	-	.	gene_id "ENSRNOG00000026195"; transcript_id "ENSRNOG00000026195_tx_65"; exon_id "9_36678495_36678560_-"; exonnum "3"; txlen "1330";
9	sraer114_mid	exon	36678495	36678560	0.00465343489444354	-	.	gene_id "ENSRNOG00000026195"; transcript_id "ENSRNOG00000026195_tx_66"; exon_id "9_36678495_36678560_-"; exonnum "3"; txlen "1129";
9	sraer114_mid	exon	36678495	36678560	0.00465343489444354	-	.	gene_id "ENSRNOG00000026195"; transcript_id "ENSRNOG00000026195_tx_67"; exon_id "9_36678495_36678560_-"; exonnum "3"; txlen "1019";
9	sraer114_mid	exon	36678495	36678560	0.00465343489444354	-	.	gene_id "ENSRNOG00000026195"; transcript_id "ENSRNOG00000026195_tx_68"; exon_id "9_36678495_36678560_-"; exonnum "4"; txlen "1159";
9	sraer114_mid	exon	36678495	36678560	0.00465343489444354	-	.	gene_id "ENSRNOG00000026195"; transcript_id "ENSRNOG00000026195_tx_69"; exon_id "9_36678495_36678560_-"; exonnum "4"; txlen "1360";
9	sraer114_mid	exon	36678495	36678560	0.00465343489444354	-	.	gene_id "ENSRNOG00000026195"; transcript_id "ENSRNOG00000026195_tx_70"; exon_id "9_36678495_36678560_-"; exonnum "4"; txlen "1250";
9	sraer114_mid	exon	36678495	36678560	0.00465343489444354	-	.	gene_id "ENSRNOG00000026195"; transcript_id "ENSRNOG00000026195_tx_71"; exon_id "9_36678495_36678560_-"; exonnum "4"; txlen "1446";
9	sraer114_mid	exon	36678495	36678560	0.00465343489444354	-	.	gene_id "ENSRNOG00000026195"; transcript_id "ENSRNOG00000026195_tx_72"; exon_id "9_36678495_36678560_-"; exonnum "4"; txlen "1336";
9	sraer114_mid	exon	36678495	36678560	0.00465343489444354	-	.	gene_id "ENSRNOG00000026195"; transcript_id "ENSRNOG00000026195_tx_73"; exon_id "9_36678495_36678560_-"; exonnum "2"; txlen "1126";
9	sraer114_mid	exon	36678495	36678560	0.00465343489444354	-	.	gene_id "ENSRNOG00000026195"; transcript_id "ENSRNOG00000026195_tx_74"; exon_id "9_36678495_36678560_-"; exonnum "2"; txlen "1040";
9	sraer114_mid	exon	36678495	36678560	0.00398865848095161	-	.	gene_id "ENSRNOG00000026195"; transcript_id "ENSRNOG00000026195_tx_75"; exon_id "9_36678495_36678560_-"; exonnum "3"; txlen "714";
9	sraer114_mid	exon	36678495	36678560	0.00365627027420564	-	.	gene_id "ENSRNOG00000026195"; transcript_id "ENSRNOG00000026195_tx_76"; exon_id "9_36678495_36678560_-"; exonnum "3"; txlen "1090";
9	sraer114_mid	exon	36678495	36678560	0.00365627027420564	-	.	gene_id "ENSRNOG00000026195"; transcript_id "ENSRNOG00000026195_tx_77"; exon_id "9_36678495_36678560_-"; exonnum "3"; txlen "889";
9	sraer114_mid	exon	36678495	36678560	0.00365627027420564	-	.	gene_id "ENSRNOG00000026195"; transcript_id "ENSRNOG00000026195_tx_78"; exon_id "9_36678495_36678560_-"; exonnum "4"; txlen "1120";
9	sraer114_mid	exon	36678703	36678732	0.0113011990293629	-	.	gene_id "ENSRNOG00000026195"; transcript_id "ENSRNOG00000026195_tx_18"; exon_id "9_36678703_36678732_-"; exonnum "3"; txlen "803";
9	sraer114_mid	exon	36678703	36678732	0.010304034409125	-	.	gene_id "ENSRNOG00000026195"; transcript_id "ENSRNOG00000026195_tx_21"; exon_id "9_36678703_36678732_-"; exonnum "2"; txlen "800";
9	sraer114_mid	exon	36678703	36678732	0.00897448158214111	-	.	gene_id "ENSRNOG00000026195"; transcript_id "ENSRNOG00000026195_tx_33"; exon_id "9_36678703_36678732_-"; exonnum "3"; txlen "1040";
9	sraer114_mid	exon	36678703	36678732	0.00897448158214111	-	.	gene_id "ENSRNOG00000026195"; transcript_id "ENSRNOG00000026195_tx_34"; exon_id "9_36678703_36678732_-"; exonnum "3"; txlen "1241";
9	sraer114_mid	exon	36678703	36678732	0.00897448158214111	-	.	gene_id "ENSRNOG00000026195"; transcript_id "ENSRNOG00000026195_tx_35"; exon_id "9_36678703_36678732_-"; exonnum "2"; txlen "1037";
9	sraer114_mid	exon	36678703	36678732	0.00897448158214111	-	.	gene_id "ENSRNOG00000026195"; transcript_id "ENSRNOG00000026195_tx_38"; exon_id "9_36678703_36678732_-"; exonnum "3"; txlen "1126";
9	sraer114_mid	exon	36678703	36678732	0.00897448158214111	-	.	gene_id "ENSRNOG00000026195"; transcript_id "ENSRNOG00000026195_tx_39"; exon_id "9_36678703_36678732_-"; exonnum "2"; txlen "1238";
9	sraer114_mid	exon	36678703	36678732	0.00830970516864918	-	.	gene_id "ENSRNOG00000026195"; transcript_id "ENSRNOG00000026195_tx_46"; exon_id "9_36678703_36678732_-"; exonnum "3"; txlen "602";
9	sraer114_mid	exon	36678703	36678732	0.00731254054841128	-	.	gene_id "ENSRNOG00000026195"; transcript_id "ENSRNOG00000026195_tx_50"; exon_id "9_36678703_36678732_-"; exonnum "3"; txlen "930";
9	sraer114_mid	exon	36678703	36678732	0.00731254054841128	-	.	gene_id "ENSRNOG00000026195"; transcript_id "ENSRNOG00000026195_tx_51"; exon_id "9_36678703_36678732_-"; exonnum "3"; txlen "1131";
9	sraer114_mid	exon	36678703	36678732	0.00731254054841128	-	.	gene_id "ENSRNOG00000026195"; transcript_id "ENSRNOG00000026195_tx_52"; exon_id "9_36678703_36678732_-"; exonnum "2"; txlen "927";
9	sraer114_mid	exon	36678703	36678732	0.00465343489444354	-	.	gene_id "ENSRNOG00000026195"; transcript_id "ENSRNOG00000026195_tx_68"; exon_id "9_36678703_36678732_-"; exonnum "3"; txlen "1159";
9	sraer114_mid	exon	36678703	36678732	0.00465343489444354	-	.	gene_id "ENSRNOG00000026195"; transcript_id "ENSRNOG00000026195_tx_69"; exon_id "9_36678703_36678732_-"; exonnum "3"; txlen "1360";
9	sraer114_mid	exon	36678703	36678732	0.00465343489444354	-	.	gene_id "ENSRNOG00000026195"; transcript_id "ENSRNOG00000026195_tx_70"; exon_id "9_36678703_36678732_-"; exonnum "3"; txlen "1250";
9	sraer114_mid	exon	36678703	36678732	0.00465343489444354	-	.	gene_id "ENSRNOG00000026195"; transcript_id "ENSRNOG00000026195_tx_71"; exon_id "9_36678703_36678732_-"; exonnum "3"; txlen "1446";
9	sraer114_mid	exon	36678703	36678732	0.00465343489444354	-	.	gene_id "ENSRNOG00000026195"; transcript_id "ENSRNOG00000026195_tx_72"; exon_id "9_36678703_36678732_-"; exonnum "3"; txlen "1336";
9	sraer114_mid	exon	36678703	36678732	0.00398865848095161	-	.	gene_id "ENSRNOG00000026195"; transcript_id "ENSRNOG00000026195_tx_75"; exon_id "9_36678703_36678732_-"; exonnum "2"; txlen "714";
9	sraer114_mid	exon	36678703	36678732	0.00365627027420564	-	.	gene_id "ENSRNOG00000026195"; transcript_id "ENSRNOG00000026195_tx_78"; exon_id "9_36678703_36678732_-"; exonnum "3"; txlen "1120";
9	sraer114_mid	exon	36683302	36683390	0.0113011990293629	-	.	gene_id "ENSRNOG00000026195"; transcript_id "ENSRNOG00000026195_tx_17"; exon_id "9_36683302_36683390_-"; exonnum "2"; txlen "773";
9	sraer114_mid	exon	36683302	36683390	0.0113011990293629	-	.	gene_id "ENSRNOG00000026195"; transcript_id "ENSRNOG00000026195_tx_18"; exon_id "9_36683302_36683390_-"; exonnum "2"; txlen "803";
9	sraer114_mid	exon	36683302	36683390	0.00930686978888708	-	.	gene_id "ENSRNOG00000026195"; transcript_id "ENSRNOG00000026195_tx_28"; exon_id "9_36683302_36683390_-"; exonnum "2"; txlen "859";
9	sraer114_mid	exon	36683302	36683390	0.00897448158214111	-	.	gene_id "ENSRNOG00000026195"; transcript_id "ENSRNOG00000026195_tx_29"; exon_id "9_36683302_36683390_-"; exonnum "2"; txlen "1211";
9	sraer114_mid	exon	36683302	36683390	0.00897448158214111	-	.	gene_id "ENSRNOG00000026195"; transcript_id "ENSRNOG00000026195_tx_30"; exon_id "9_36683302_36683390_-"; exonnum "2"; txlen "1010";
9	sraer114_mid	exon	36683302	36683390	0.00897448158214111	-	.	gene_id "ENSRNOG00000026195"; transcript_id "ENSRNOG00000026195_tx_31"; exon_id "9_36683302_36683390_-"; exonnum "2"; txlen "1096";
9	sraer114_mid	exon	36683302	36683390	0.00897448158214111	-	.	gene_id "ENSRNOG00000026195"; transcript_id "ENSRNOG00000026195_tx_32"; exon_id "9_36683302_36683390_-"; exonnum "2"; txlen "1297";
9	sraer114_mid	exon	36683302	36683390	0.00897448158214111	-	.	gene_id "ENSRNOG00000026195"; transcript_id "ENSRNOG00000026195_tx_33"; exon_id "9_36683302_36683390_-"; exonnum "2"; txlen "1040";
9	sraer114_mid	exon	36683302	36683390	0.00897448158214111	-	.	gene_id "ENSRNOG00000026195"; transcript_id "ENSRNOG00000026195_tx_34"; exon_id "9_36683302_36683390_-"; exonnum "2"; txlen "1241";
9	sraer114_mid	exon	36683302	36683390	0.00897448158214111	-	.	gene_id "ENSRNOG00000026195"; transcript_id "ENSRNOG00000026195_tx_38"; exon_id "9_36683302_36683390_-"; exonnum "2"; txlen "1126";
9	sraer114_mid	exon	36683302	36683390	0.00830970516864918	-	.	gene_id "ENSRNOG00000026195"; transcript_id "ENSRNOG00000026195_tx_44"; exon_id "9_36683302_36683390_-"; exonnum "2"; txlen "572";
9	sraer114_mid	exon	36683302	36683390	0.00830970516864918	-	.	gene_id "ENSRNOG00000026195"; transcript_id "ENSRNOG00000026195_tx_45"; exon_id "9_36683302_36683390_-"; exonnum "2"; txlen "658";
9	sraer114_mid	exon	36683302	36683390	0.00830970516864918	-	.	gene_id "ENSRNOG00000026195"; transcript_id "ENSRNOG00000026195_tx_46"; exon_id "9_36683302_36683390_-"; exonnum "2"; txlen "602";
9	sraer114_mid	exon	36683302	36683390	0.00731254054841128	-	.	gene_id "ENSRNOG00000026195"; transcript_id "ENSRNOG00000026195_tx_47"; exon_id "9_36683302_36683390_-"; exonnum "2"; txlen "1101";
9	sraer114_mid	exon	36683302	36683390	0.00731254054841128	-	.	gene_id "ENSRNOG00000026195"; transcript_id "ENSRNOG00000026195_tx_48"; exon_id "9_36683302_36683390_-"; exonnum "2"; txlen "900";
9	sraer114_mid	exon	36683302	36683390	0.00731254054841128	-	.	gene_id "ENSRNOG00000026195"; transcript_id "ENSRNOG00000026195_tx_49"; exon_id "9_36683302_36683390_-"; exonnum "2"; txlen "986";
9	sraer114_mid	exon	36683302	36683390	0.00731254054841128	-	.	gene_id "ENSRNOG00000026195"; transcript_id "ENSRNOG00000026195_tx_50"; exon_id "9_36683302_36683390_-"; exonnum "2"; txlen "930";
9	sraer114_mid	exon	36683302	36683390	0.00731254054841128	-	.	gene_id "ENSRNOG00000026195"; transcript_id "ENSRNOG00000026195_tx_51"; exon_id "9_36683302_36683390_-"; exonnum "2"; txlen "1131";
9	sraer114_mid	exon	36683302	36683390	0.00465343489444354	-	.	gene_id "ENSRNOG00000026195"; transcript_id "ENSRNOG00000026195_tx_65"; exon_id "9_36683302_36683390_-"; exonnum "2"; txlen "1330";
9	sraer114_mid	exon	36683302	36683390	0.00465343489444354	-	.	gene_id "ENSRNOG00000026195"; transcript_id "ENSRNOG00000026195_tx_66"; exon_id "9_36683302_36683390_-"; exonnum "2"; txlen "1129";
9	sraer114_mid	exon	36683302	36683390	0.00465343489444354	-	.	gene_id "ENSRNOG00000026195"; transcript_id "ENSRNOG00000026195_tx_67"; exon_id "9_36683302_36683390_-"; exonnum "2"; txlen "1019";
9	sraer114_mid	exon	36683302	36683390	0.00465343489444354	-	.	gene_id "ENSRNOG00000026195"; transcript_id "ENSRNOG00000026195_tx_68"; exon_id "9_36683302_36683390_-"; exonnum "2"; txlen "1159";
9	sraer114_mid	exon	36683302	36683390	0.00465343489444354	-	.	gene_id "ENSRNOG00000026195"; transcript_id "ENSRNOG00000026195_tx_69"; exon_id "9_36683302_36683390_-"; exonnum "2"; txlen "1360";
9	sraer114_mid	exon	36683302	36683390	0.00465343489444354	-	.	gene_id "ENSRNOG00000026195"; transcript_id "ENSRNOG00000026195_tx_70"; exon_id "9_36683302_36683390_-"; exonnum "2"; txlen "1250";
9	sraer114_mid	exon	36683302	36683390	0.00465343489444354	-	.	gene_id "ENSRNOG00000026195"; transcript_id "ENSRNOG00000026195_tx_71"; exon_id "9_36683302_36683390_-"; exonnum "2"; txlen "1446";
9	sraer114_mid	exon	36683302	36683390	0.00465343489444354	-	.	gene_id "ENSRNOG00000026195"; transcript_id "ENSRNOG00000026195_tx_72"; exon_id "9_36683302_36683390_-"; exonnum "2"; txlen "1336";
9	sraer114_mid	exon	36683302	36683390	0.00365627027420564	-	.	gene_id "ENSRNOG00000026195"; transcript_id "ENSRNOG00000026195_tx_76"; exon_id "9_36683302_36683390_-"; exonnum "2"; txlen "1090";
9	sraer114_mid	exon	36683302	36683390	0.00365627027420564	-	.	gene_id "ENSRNOG00000026195"; transcript_id "ENSRNOG00000026195_tx_77"; exon_id "9_36683302_36683390_-"; exonnum "2"; txlen "889";
9	sraer114_mid	exon	36683302	36683390	0.00365627027420564	-	.	gene_id "ENSRNOG00000026195"; transcript_id "ENSRNOG00000026195_tx_78"; exon_id "9_36683302_36683390_-"; exonnum "2"; txlen "1120";
9	sraer114_ss	exon	36683986	36684155	0.0113011990293629	-	.	gene_id "ENSRNOG00000026195"; transcript_id "ENSRNOG00000026195_tx_15"; exon_id "9_36683986_36684155_-"; exonnum "1"; txlen "770";
9	sraer114_ss	exon	36683986	36684155	0.010304034409125	-	.	gene_id "ENSRNOG00000026195"; transcript_id "ENSRNOG00000026195_tx_21"; exon_id "9_36683986_36684155_-"; exonnum "1"; txlen "800";
9	sraer114_ss	exon	36683986	36684155	0.00930686978888708	-	.	gene_id "ENSRNOG00000026195"; transcript_id "ENSRNOG00000026195_tx_28"; exon_id "9_36683986_36684155_-"; exonnum "1"; txlen "859";
9	sraer114_ss	exon	36683986	36684155	0.00897448158214111	-	.	gene_id "ENSRNOG00000026195"; transcript_id "ENSRNOG00000026195_tx_31"; exon_id "9_36683986_36684155_-"; exonnum "1"; txlen "1096";
9	sraer114_ss	exon	36683986	36684155	0.00897448158214111	-	.	gene_id "ENSRNOG00000026195"; transcript_id "ENSRNOG00000026195_tx_32"; exon_id "9_36683986_36684155_-"; exonnum "1"; txlen "1297";
9	sraer114_ss	exon	36683986	36684155	0.00897448158214111	-	.	gene_id "ENSRNOG00000026195"; transcript_id "ENSRNOG00000026195_tx_35"; exon_id "9_36683986_36684155_-"; exonnum "1"; txlen "1037";
9	sraer114_ss	exon	36683986	36684155	0.00897448158214111	-	.	gene_id "ENSRNOG00000026195"; transcript_id "ENSRNOG00000026195_tx_36"; exon_id "9_36683986_36684155_-"; exonnum "1"; txlen "1007";
9	sraer114_ss	exon	36683986	36684155	0.00897448158214111	-	.	gene_id "ENSRNOG00000026195"; transcript_id "ENSRNOG00000026195_tx_38"; exon_id "9_36683986_36684155_-"; exonnum "1"; txlen "1126";
9	sraer114_ss	exon	36683986	36684155	0.00897448158214111	-	.	gene_id "ENSRNOG00000026195"; transcript_id "ENSRNOG00000026195_tx_39"; exon_id "9_36683986_36684155_-"; exonnum "1"; txlen "1238";
9	sraer114_ss	exon	36683986	36684155	0.00897448158214111	-	.	gene_id "ENSRNOG00000026195"; transcript_id "ENSRNOG00000026195_tx_40"; exon_id "9_36683986_36684155_-"; exonnum "1"; txlen "1208";
9	sraer114_ss	exon	36683986	36684155	0.00830970516864918	-	.	gene_id "ENSRNOG00000026195"; transcript_id "ENSRNOG00000026195_tx_42"; exon_id "9_36683986_36684155_-"; exonnum "1"; txlen "569";
9	sraer114_ss	exon	36683986	36684155	0.00830970516864918	-	.	gene_id "ENSRNOG00000026195"; transcript_id "ENSRNOG00000026195_tx_45"; exon_id "9_36683986_36684155_-"; exonnum "1"; txlen "658";
9	sraer114_ss	exon	36683986	36684155	0.00731254054841128	-	.	gene_id "ENSRNOG00000026195"; transcript_id "ENSRNOG00000026195_tx_49"; exon_id "9_36683986_36684155_-"; exonnum "1"; txlen "986";
9	sraer114_ss	exon	36683986	36684155	0.00731254054841128	-	.	gene_id "ENSRNOG00000026195"; transcript_id "ENSRNOG00000026195_tx_52"; exon_id "9_36683986_36684155_-"; exonnum "1"; txlen "927";
9	sraer114_ss	exon	36683986	36684155	0.00731254054841128	-	.	gene_id "ENSRNOG00000026195"; transcript_id "ENSRNOG00000026195_tx_53"; exon_id "9_36683986_36684155_-"; exonnum "1"; txlen "897";
9	sraer114_ss	exon	36683986	36684155	0.00731254054841128	-	.	gene_id "ENSRNOG00000026195"; transcript_id "ENSRNOG00000026195_tx_55"; exon_id "9_36683986_36684155_-"; exonnum "1"; txlen "1098";
9	sraer114_ss	exon	36683986	36684155	0.00465343489444354	-	.	gene_id "ENSRNOG00000026195"; transcript_id "ENSRNOG00000026195_tx_71"; exon_id "9_36683986_36684155_-"; exonnum "1"; txlen "1446";
9	sraer114_ss	exon	36683986	36684155	0.00465343489444354	-	.	gene_id "ENSRNOG00000026195"; transcript_id "ENSRNOG00000026195_tx_72"; exon_id "9_36683986_36684155_-"; exonnum "1"; txlen "1336";
9	sraer114_ss	exon	36683986	36684155	0.00465343489444354	-	.	gene_id "ENSRNOG00000026195"; transcript_id "ENSRNOG00000026195_tx_73"; exon_id "9_36683986_36684155_-"; exonnum "1"; txlen "1126";
9	sraer114_ss	exon	36684194	36684277	0.0113011990293629	-	.	gene_id "ENSRNOG00000026195"; transcript_id "ENSRNOG00000026195_tx_16"; exon_id "9_36684194_36684277_-"; exonnum "1"; txlen "684";
9	sraer114_ss	exon	36684194	36684277	0.0113011990293629	-	.	gene_id "ENSRNOG00000026195"; transcript_id "ENSRNOG00000026195_tx_17"; exon_id "9_36684194_36684277_-"; exonnum "1"; txlen "773";
9	sraer114_ss	exon	36684194	36684277	0.0113011990293629	-	.	gene_id "ENSRNOG00000026195"; transcript_id "ENSRNOG00000026195_tx_18"; exon_id "9_36684194_36684277_-"; exonnum "1"; txlen "803";
9	sraer114_ss	exon	36684194	36684277	0.00897448158214111	-	.	gene_id "ENSRNOG00000026195"; transcript_id "ENSRNOG00000026195_tx_29"; exon_id "9_36684194_36684277_-"; exonnum "1"; txlen "1211";
9	sraer114_ss	exon	36684194	36684277	0.00897448158214111	-	.	gene_id "ENSRNOG00000026195"; transcript_id "ENSRNOG00000026195_tx_30"; exon_id "9_36684194_36684277_-"; exonnum "1"; txlen "1010";
9	sraer114_ss	exon	36684194	36684277	0.00897448158214111	-	.	gene_id "ENSRNOG00000026195"; transcript_id "ENSRNOG00000026195_tx_33"; exon_id "9_36684194_36684277_-"; exonnum "1"; txlen "1040";
9	sraer114_ss	exon	36684194	36684277	0.00897448158214111	-	.	gene_id "ENSRNOG00000026195"; transcript_id "ENSRNOG00000026195_tx_34"; exon_id "9_36684194_36684277_-"; exonnum "1"; txlen "1241";
9	sraer114_ss	exon	36684194	36684277	0.00897448158214111	-	.	gene_id "ENSRNOG00000026195"; transcript_id "ENSRNOG00000026195_tx_37"; exon_id "9_36684194_36684277_-"; exonnum "1"; txlen "921";
9	sraer114_ss	exon	36684194	36684277	0.00897448158214111	-	.	gene_id "ENSRNOG00000026195"; transcript_id "ENSRNOG00000026195_tx_41"; exon_id "9_36684194_36684277_-"; exonnum "1"; txlen "1122";
9	sraer114_ss	exon	36684194	36684277	0.00830970516864918	-	.	gene_id "ENSRNOG00000026195"; transcript_id "ENSRNOG00000026195_tx_44"; exon_id "9_36684194_36684277_-"; exonnum "1"; txlen "572";
9	sraer114_ss	exon	36684194	36684277	0.00830970516864918	-	.	gene_id "ENSRNOG00000026195"; transcript_id "ENSRNOG00000026195_tx_46"; exon_id "9_36684194_36684277_-"; exonnum "1"; txlen "602";
9	sraer114_ss	exon	36684194	36684277	0.00731254054841128	-	.	gene_id "ENSRNOG00000026195"; transcript_id "ENSRNOG00000026195_tx_47"; exon_id "9_36684194_36684277_-"; exonnum "1"; txlen "1101";
9	sraer114_ss	exon	36684194	36684277	0.00731254054841128	-	.	gene_id "ENSRNOG00000026195"; transcript_id "ENSRNOG00000026195_tx_48"; exon_id "9_36684194_36684277_-"; exonnum "1"; txlen "900";
9	sraer114_ss	exon	36684194	36684277	0.00731254054841128	-	.	gene_id "ENSRNOG00000026195"; transcript_id "ENSRNOG00000026195_tx_50"; exon_id "9_36684194_36684277_-"; exonnum "1"; txlen "930";
9	sraer114_ss	exon	36684194	36684277	0.00731254054841128	-	.	gene_id "ENSRNOG00000026195"; transcript_id "ENSRNOG00000026195_tx_51"; exon_id "9_36684194_36684277_-"; exonnum "1"; txlen "1131";
9	sraer114_ss	exon	36684194	36684277	0.00731254054841128	-	.	gene_id "ENSRNOG00000026195"; transcript_id "ENSRNOG00000026195_tx_54"; exon_id "9_36684194_36684277_-"; exonnum "1"; txlen "811";
9	sraer114_ss	exon	36684194	36684277	0.00731254054841128	-	.	gene_id "ENSRNOG00000026195"; transcript_id "ENSRNOG00000026195_tx_56"; exon_id "9_36684194_36684277_-"; exonnum "1"; txlen "1012";
9	sraer114_ss	exon	36684194	36684277	0.00465343489444354	-	.	gene_id "ENSRNOG00000026195"; transcript_id "ENSRNOG00000026195_tx_65"; exon_id "9_36684194_36684277_-"; exonnum "1"; txlen "1330";
9	sraer114_ss	exon	36684194	36684277	0.00465343489444354	-	.	gene_id "ENSRNOG00000026195"; transcript_id "ENSRNOG00000026195_tx_66"; exon_id "9_36684194_36684277_-"; exonnum "1"; txlen "1129";
9	sraer114_ss	exon	36684194	36684277	0.00465343489444354	-	.	gene_id "ENSRNOG00000026195"; transcript_id "ENSRNOG00000026195_tx_67"; exon_id "9_36684194_36684277_-"; exonnum "1"; txlen "1019";
9	sraer114_ss	exon	36684194	36684277	0.00465343489444354	-	.	gene_id "ENSRNOG00000026195"; transcript_id "ENSRNOG00000026195_tx_68"; exon_id "9_36684194_36684277_-"; exonnum "1"; txlen "1159";
9	sraer114_ss	exon	36684194	36684277	0.00465343489444354	-	.	gene_id "ENSRNOG00000026195"; transcript_id "ENSRNOG00000026195_tx_69"; exon_id "9_36684194_36684277_-"; exonnum "1"; txlen "1360";
9	sraer114_ss	exon	36684194	36684277	0.00465343489444354	-	.	gene_id "ENSRNOG00000026195"; transcript_id "ENSRNOG00000026195_tx_70"; exon_id "9_36684194_36684277_-"; exonnum "1"; txlen "1250";
9	sraer114_ss	exon	36684194	36684277	0.00465343489444354	-	.	gene_id "ENSRNOG00000026195"; transcript_id "ENSRNOG00000026195_tx_74"; exon_id "9_36684194_36684277_-"; exonnum "1"; txlen "1040";
9	sraer114_ss	exon	36684194	36684277	0.00398865848095161	-	.	gene_id "ENSRNOG00000026195"; transcript_id "ENSRNOG00000026195_tx_75"; exon_id "9_36684194_36684277_-"; exonnum "1"; txlen "714";
9	sraer114_ss	exon	36684194	36684277	0.00365627027420564	-	.	gene_id "ENSRNOG00000026195"; transcript_id "ENSRNOG00000026195_tx_76"; exon_id "9_36684194_36684277_-"; exonnum "1"; txlen "1090";
9	sraer114_ss	exon	36684194	36684277	0.00365627027420564	-	.	gene_id "ENSRNOG00000026195"; transcript_id "ENSRNOG00000026195_tx_77"; exon_id "9_36684194_36684277_-"; exonnum "1"; txlen "889";
9	sraer114_ss	exon	36684194	36684277	0.00365627027420564	-	.	gene_id "ENSRNOG00000026195"; transcript_id "ENSRNOG00000026195_tx_78"; exon_id "9_36684194_36684277_-"; exonnum "1"; txlen "1120";
9	sraer114_es	exon	37545423	37545463	0.0113011990293629	-	.	gene_id "sraer114_gene_67199"; transcript_id "sraer114_gene_67199_tx_3"; exon_id "9_37545423_37545463_-"; exonnum "6"; txlen "602";
9	sraer114_es	exon	37545423	37545463	0.0113011990293629	-	.	gene_id "sraer114_gene_67199"; transcript_id "sraer114_gene_67199_tx_4"; exon_id "9_37545423_37545463_-"; exonnum "9"; txlen "1062";
9	sraer114_es	exon	37545423	37545463	0.00664776413491934	-	.	gene_id "sraer114_gene_67199"; transcript_id "sraer114_gene_67199_tx_5"; exon_id "9_37545423_37545463_-"; exonnum "7"; txlen "645";
9	sraer114_es	exon	37545423	37545463	0.00664776413491934	-	.	gene_id "sraer114_gene_67199"; transcript_id "sraer114_gene_67199_tx_6"; exon_id "9_37545423_37545463_-"; exonnum "10"; txlen "1105";
9	sraer114_mid	exon	37546676	37546718	0.00664776413491934	-	.	gene_id "sraer114_gene_67199"; transcript_id "sraer114_gene_67199_tx_5"; exon_id "9_37546676_37546718_-"; exonnum "6"; txlen "645";
9	sraer114_mid	exon	37546676	37546718	0.00664776413491934	-	.	gene_id "sraer114_gene_67199"; transcript_id "sraer114_gene_67199_tx_6"; exon_id "9_37546676_37546718_-"; exonnum "9"; txlen "1105";
9	sraer114_es	exon	37551975	37552035	0.0126307518563468	-	.	gene_id "sraer114_gene_67199"; transcript_id "sraer114_gene_67199_tx_1"; exon_id "9_37551975_37552035_-"; exonnum "6"; txlen "622";
9	sraer114_es	exon	37551975	37552035	0.0126307518563468	-	.	gene_id "sraer114_gene_67199"; transcript_id "sraer114_gene_67199_tx_2"; exon_id "9_37551975_37552035_-"; exonnum "9"; txlen "1082";
9	sraer114_mid	exon	37552194	37552285	0.0126307518563468	-	.	gene_id "sraer114_gene_67199"; transcript_id "sraer114_gene_67199_tx_1"; exon_id "9_37552194_37552285_-"; exonnum "5"; txlen "622";
9	sraer114_mid	exon	37552194	37552285	0.0126307518563468	-	.	gene_id "sraer114_gene_67199"; transcript_id "sraer114_gene_67199_tx_2"; exon_id "9_37552194_37552285_-"; exonnum "8"; txlen "1082";
9	sraer114_mid	exon	37552194	37552285	0.0113011990293629	-	.	gene_id "sraer114_gene_67199"; transcript_id "sraer114_gene_67199_tx_3"; exon_id "9_37552194_37552285_-"; exonnum "5"; txlen "602";
9	sraer114_mid	exon	37552194	37552285	0.0113011990293629	-	.	gene_id "sraer114_gene_67199"; transcript_id "sraer114_gene_67199_tx_4"; exon_id "9_37552194_37552285_-"; exonnum "8"; txlen "1062";
9	sraer114_mid	exon	37552194	37552285	0.00664776413491934	-	.	gene_id "sraer114_gene_67199"; transcript_id "sraer114_gene_67199_tx_5"; exon_id "9_37552194_37552285_-"; exonnum "5"; txlen "645";
9	sraer114_mid	exon	37552194	37552285	0.00664776413491934	-	.	gene_id "sraer114_gene_67199"; transcript_id "sraer114_gene_67199_tx_6"; exon_id "9_37552194_37552285_-"; exonnum "8"; txlen "1105";
9	sraer114_mid	exon	37552988	37553046	0.0126307518563468	-	.	gene_id "sraer114_gene_67199"; transcript_id "sraer114_gene_67199_tx_1"; exon_id "9_37552988_37553046_-"; exonnum "4"; txlen "622";
9	sraer114_mid	exon	37552988	37553046	0.0126307518563468	-	.	gene_id "sraer114_gene_67199"; transcript_id "sraer114_gene_67199_tx_2"; exon_id "9_37552988_37553046_-"; exonnum "7"; txlen "1082";
9	sraer114_mid	exon	37552988	37553046	0.0113011990293629	-	.	gene_id "sraer114_gene_67199"; transcript_id "sraer114_gene_67199_tx_3"; exon_id "9_37552988_37553046_-"; exonnum "4"; txlen "602";
9	sraer114_mid	exon	37552988	37553046	0.0113011990293629	-	.	gene_id "sraer114_gene_67199"; transcript_id "sraer114_gene_67199_tx_4"; exon_id "9_37552988_37553046_-"; exonnum "7"; txlen "1062";
9	sraer114_mid	exon	37552988	37553046	0.00664776413491934	-	.	gene_id "sraer114_gene_67199"; transcript_id "sraer114_gene_67199_tx_5"; exon_id "9_37552988_37553046_-"; exonnum "4"; txlen "645";
9	sraer114_mid	exon	37552988	37553046	0.00664776413491934	-	.	gene_id "sraer114_gene_67199"; transcript_id "sraer114_gene_67199_tx_6"; exon_id "9_37552988_37553046_-"; exonnum "7"; txlen "1105";
9	sraer114_mid	exon	37555429	37555564	0.0126307518563468	-	.	gene_id "sraer114_gene_67199"; transcript_id "sraer114_gene_67199_tx_1"; exon_id "9_37555429_37555564_-"; exonnum "3"; txlen "622";
9	sraer114_mid	exon	37555429	37555564	0.0126307518563468	-	.	gene_id "sraer114_gene_67199"; transcript_id "sraer114_gene_67199_tx_2"; exon_id "9_37555429_37555564_-"; exonnum "6"; txlen "1082";
9	sraer114_mid	exon	37555429	37555564	0.0113011990293629	-	.	gene_id "sraer114_gene_67199"; transcript_id "sraer114_gene_67199_tx_3"; exon_id "9_37555429_37555564_-"; exonnum "3"; txlen "602";
9	sraer114_mid	exon	37555429	37555564	0.0113011990293629	-	.	gene_id "sraer114_gene_67199"; transcript_id "sraer114_gene_67199_tx_4"; exon_id "9_37555429_37555564_-"; exonnum "6"; txlen "1062";
9	sraer114_mid	exon	37555429	37555564	0.00664776413491934	-	.	gene_id "sraer114_gene_67199"; transcript_id "sraer114_gene_67199_tx_5"; exon_id "9_37555429_37555564_-"; exonnum "3"; txlen "645";
9	sraer114_mid	exon	37555429	37555564	0.00664776413491934	-	.	gene_id "sraer114_gene_67199"; transcript_id "sraer114_gene_67199_tx_6"; exon_id "9_37555429_37555564_-"; exonnum "6"; txlen "1105";
9	sraer114_mid	exon	37556677	37556790	0.0126307518563468	-	.	gene_id "sraer114_gene_67199"; transcript_id "sraer114_gene_67199_tx_1"; exon_id "9_37556677_37556790_-"; exonnum "2"; txlen "622";
9	sraer114_mid	exon	37556677	37556790	0.0126307518563468	-	.	gene_id "sraer114_gene_67199"; transcript_id "sraer114_gene_67199_tx_2"; exon_id "9_37556677_37556790_-"; exonnum "5"; txlen "1082";
9	sraer114_mid	exon	37556677	37556790	0.0113011990293629	-	.	gene_id "sraer114_gene_67199"; transcript_id "sraer114_gene_67199_tx_3"; exon_id "9_37556677_37556790_-"; exonnum "2"; txlen "602";
9	sraer114_mid	exon	37556677	37556790	0.0113011990293629	-	.	gene_id "sraer114_gene_67199"; transcript_id "sraer114_gene_67199_tx_4"; exon_id "9_37556677_37556790_-"; exonnum "5"; txlen "1062";
9	sraer114_mid	exon	37556677	37556790	0.00664776413491934	-	.	gene_id "sraer114_gene_67199"; transcript_id "sraer114_gene_67199_tx_5"; exon_id "9_37556677_37556790_-"; exonnum "2"; txlen "645";
9	sraer114_mid	exon	37556677	37556790	0.00664776413491934	-	.	gene_id "sraer114_gene_67199"; transcript_id "sraer114_gene_67199_tx_6"; exon_id "9_37556677_37556790_-"; exonnum "5"; txlen "1105";
9	sraer114_ss	exon	37561495	37561654	0.0126307518563468	-	.	gene_id "sraer114_gene_67199"; transcript_id "sraer114_gene_67199_tx_1"; exon_id "9_37561495_37561654_-"; exonnum "1"; txlen "622";
9	sraer114_ss	exon	37561495	37561654	0.0113011990293629	-	.	gene_id "sraer114_gene_67199"; transcript_id "sraer114_gene_67199_tx_3"; exon_id "9_37561495_37561654_-"; exonnum "1"; txlen "602";
9	sraer114_ss	exon	37561495	37561654	0.00664776413491934	-	.	gene_id "sraer114_gene_67199"; transcript_id "sraer114_gene_67199_tx_5"; exon_id "9_37561495_37561654_-"; exonnum "1"; txlen "645";
9	sraer114_mid	exon	37562121	37562301	0.0126307518563468	-	.	gene_id "sraer114_gene_67199"; transcript_id "sraer114_gene_67199_tx_2"; exon_id "9_37562121_37562301_-"; exonnum "4"; txlen "1082";
9	sraer114_mid	exon	37562121	37562301	0.0113011990293629	-	.	gene_id "sraer114_gene_67199"; transcript_id "sraer114_gene_67199_tx_4"; exon_id "9_37562121_37562301_-"; exonnum "4"; txlen "1062";
9	sraer114_mid	exon	37562121	37562301	0.00664776413491934	-	.	gene_id "sraer114_gene_67199"; transcript_id "sraer114_gene_67199_tx_6"; exon_id "9_37562121_37562301_-"; exonnum "4"; txlen "1105";
9	sraer114_mid	exon	37564131	37564235	0.0126307518563468	-	.	gene_id "sraer114_gene_67199"; transcript_id "sraer114_gene_67199_tx_2"; exon_id "9_37564131_37564235_-"; exonnum "3"; txlen "1082";
9	sraer114_mid	exon	37564131	37564235	0.0113011990293629	-	.	gene_id "sraer114_gene_67199"; transcript_id "sraer114_gene_67199_tx_4"; exon_id "9_37564131_37564235_-"; exonnum "3"; txlen "1062";
9	sraer114_mid	exon	37564131	37564235	0.00664776413491934	-	.	gene_id "sraer114_gene_67199"; transcript_id "sraer114_gene_67199_tx_6"; exon_id "9_37564131_37564235_-"; exonnum "3"; txlen "1105";
9	sraer114_mid	exon	37579276	37579463	0.0126307518563468	-	.	gene_id "sraer114_gene_67199"; transcript_id "sraer114_gene_67199_tx_2"; exon_id "9_37579276_37579463_-"; exonnum "2"; txlen "1082";
9	sraer114_mid	exon	37579276	37579463	0.0113011990293629	-	.	gene_id "sraer114_gene_67199"; transcript_id "sraer114_gene_67199_tx_4"; exon_id "9_37579276_37579463_-"; exonnum "2"; txlen "1062";
9	sraer114_mid	exon	37579276	37579463	0.00664776413491934	-	.	gene_id "sraer114_gene_67199"; transcript_id "sraer114_gene_67199_tx_6"; exon_id "9_37579276_37579463_-"; exonnum "2"; txlen "1105";
9	sraer114_ss	exon	37582269	37582414	0.0126307518563468	-	.	gene_id "sraer114_gene_67199"; transcript_id "sraer114_gene_67199_tx_2"; exon_id "9_37582269_37582414_-"; exonnum "1"; txlen "1082";
9	sraer114_ss	exon	37582269	37582414	0.0113011990293629	-	.	gene_id "sraer114_gene_67199"; transcript_id "sraer114_gene_67199_tx_4"; exon_id "9_37582269_37582414_-"; exonnum "1"; txlen "1062";
9	sraer114_ss	exon	37582269	37582414	0.00664776413491934	-	.	gene_id "sraer114_gene_67199"; transcript_id "sraer114_gene_67199_tx_6"; exon_id "9_37582269_37582414_-"; exonnum "1"; txlen "1105";
9	sraer114_es	exon	38054859	38055021	0.08350908047012	-	.	gene_id "sraer114_gene_61181"; transcript_id "sraer114_gene_61181_tx_3"; exon_id "9_38054859_38055021_-"; exonnum "3"; txlen "855";
9	sraer114_mid	exon	38056211	38056306	0.08350908047012	-	.	gene_id "sraer114_gene_61181"; transcript_id "sraer114_gene_61181_tx_3"; exon_id "9_38056211_38056306_-"; exonnum "2"; txlen "855";
9	sraer114_ss	exon	38058450	38059045	0.08350908047012	-	.	gene_id "sraer114_gene_61181"; transcript_id "sraer114_gene_61181_tx_3"; exon_id "9_38058450_38059045_-"; exonnum "1"; txlen "855";
9	ensembl	exon	38340220	38341327	0	-	.	gene_id "ENSRNOG00000073302"; gene_version "1"; transcript_id "ENSRNOT00000144067"; transcript_version "1"; exon_number "2"; gene_source "ensembl"; gene_biotype "lncRNA"; transcript_source "ensembl"; transcript_biotype "lncRNA"; exon_id "ENSRNOE00000790883"; exon_version "1"; tag "Ensembl_canonical";
9	ensembl	gene	38340220	38342533	0	-	.	gene_id "ENSRNOG00000073302"; gene_version "1"; gene_source "ensembl"; gene_biotype "lncRNA";
9	ensembl	transcript	38340220	38342533	0	-	.	gene_id "ENSRNOG00000073302"; gene_version "1"; transcript_id "ENSRNOT00000144067"; transcript_version "1"; gene_source "ensembl"; gene_biotype "lncRNA"; transcript_source "ensembl"; transcript_biotype "lncRNA"; tag "Ensembl_canonical";
9	ensembl	exon	38342235	38342533	0	-	.	gene_id "ENSRNOG00000073302"; gene_version "1"; transcript_id "ENSRNOT00000144067"; transcript_version "1"; exon_number "1"; gene_source "ensembl"; gene_biotype "lncRNA"; transcript_source "ensembl"; transcript_biotype "lncRNA"; exon_id "ENSRNOE00000684484"; exon_version "1"; tag "Ensembl_canonical";
9	sraer114_es	exon	38344277	38344533	0.0989024593586214	-	.	gene_id "ENSRNOG00000078213"; transcript_id "ENSRNOG00000078213_tx_12"; exon_id "9_38344277_38344533_-"; exonnum "5"; txlen "764";
9	sraer114_es	exon	38344277	38344533	0.0577251708318802	-	.	gene_id "ENSRNOG00000078213"; transcript_id "ENSRNOG00000078213_tx_15"; exon_id "9_38344277_38344533_-"; exonnum "5"; txlen "731";
9	sraer114_es	exon	38344277	38344533	0.464495207960529	-	.	gene_id "ENSRNOG00000078213"; transcript_id "ENSRNOG00000078213_tx_5"; exon_id "9_38344277_38344533_-"; exonnum "5"; txlen "1155";
9	sraer114_es	exon	38344277	38344533	0.464495207960529	-	.	gene_id "ENSRNOG00000078213"; transcript_id "ENSRNOG00000078213_tx_6"; exon_id "9_38344277_38344533_-"; exonnum "4"; txlen "1053";
9	sraer114_es	exon	38344277	38344533	0.464495207960529	-	.	gene_id "ENSRNOG00000078213"; transcript_id "ENSRNOG00000078213_tx_7"; exon_id "9_38344277_38344533_-"; exonnum "6"; txlen "1235";
9	sraer114_es	exon	38345172	38345317	0.217431476800082	-	.	gene_id "ENSRNOG00000078213"; transcript_id "ENSRNOG00000078213_tx_10"; exon_id "9_38345172_38345317_-"; exonnum "6"; txlen "1124";
9	sraer114_es	exon	38345172	38345317	0.0989024593586214	-	.	gene_id "ENSRNOG00000078213"; transcript_id "ENSRNOG00000078213_tx_13"; exon_id "9_38345172_38345317_-"; exonnum "5"; txlen "653";
9	sraer114_es	exon	38345172	38345317	0.217431476800082	-	.	gene_id "ENSRNOG00000078213"; transcript_id "ENSRNOG00000078213_tx_8"; exon_id "9_38345172_38345317_-"; exonnum "5"; txlen "1044";
9	sraer114_es	exon	38345172	38345317	0.217431476800082	-	.	gene_id "ENSRNOG00000078213"; transcript_id "ENSRNOG00000078213_tx_9"; exon_id "9_38345172_38345317_-"; exonnum "4"; txlen "942";
9	sraer114_mid	exon	38347872	38348066	0.217431476800082	-	.	gene_id "ENSRNOG00000078213"; transcript_id "ENSRNOG00000078213_tx_10"; exon_id "9_38347872_38348066_-"; exonnum "5"; txlen "1124";
9	sraer114_mid	exon	38347872	38348066	0.0989024593586214	-	.	gene_id "ENSRNOG00000078213"; transcript_id "ENSRNOG00000078213_tx_12"; exon_id "9_38347872_38348066_-"; exonnum "4"; txlen "764";
9	sraer114_mid	exon	38347872	38348066	0.0989024593586214	-	.	gene_id "ENSRNOG00000078213"; transcript_id "ENSRNOG00000078213_tx_13"; exon_id "9_38347872_38348066_-"; exonnum "4"; txlen "653";
9	sraer114_mid	exon	38347872	38348066	0.0577251708318802	-	.	gene_id "ENSRNOG00000078213"; transcript_id "ENSRNOG00000078213_tx_15"; exon_id "9_38347872_38348066_-"; exonnum "4"; txlen "731";
9	sraer114_mid	exon	38347872	38348066	0.464495207960529	-	.	gene_id "ENSRNOG00000078213"; transcript_id "ENSRNOG00000078213_tx_5"; exon_id "9_38347872_38348066_-"; exonnum "4"; txlen "1155";
9	sraer114_mid	exon	38347872	38348066	0.464495207960529	-	.	gene_id "ENSRNOG00000078213"; transcript_id "ENSRNOG00000078213_tx_6"; exon_id "9_38347872_38348066_-"; exonnum "3"; txlen "1053";
9	sraer114_mid	exon	38347872	38348066	0.464495207960529	-	.	gene_id "ENSRNOG00000078213"; transcript_id "ENSRNOG00000078213_tx_7"; exon_id "9_38347872_38348066_-"; exonnum "5"; txlen "1235";
9	sraer114_mid	exon	38347872	38348066	0.217431476800082	-	.	gene_id "ENSRNOG00000078213"; transcript_id "ENSRNOG00000078213_tx_8"; exon_id "9_38347872_38348066_-"; exonnum "4"; txlen "1044";
9	sraer114_mid	exon	38347872	38348066	0.217431476800082	-	.	gene_id "ENSRNOG00000078213"; transcript_id "ENSRNOG00000078213_tx_9"; exon_id "9_38347872_38348066_-"; exonnum "3"; txlen "942";
9	ensembl	exon	38418242	38418933	0	-	.	gene_id "ENSRNOG00000078213"; gene_version "1"; transcript_id "ENSRNOT00000156998"; transcript_version "1"; exon_number "5"; gene_source "ensembl"; gene_biotype "lncRNA"; transcript_source "ensembl"; transcript_biotype "lncRNA"; exon_id "ENSRNOE00000813681"; exon_version "1"; tag "Ensembl_canonical";
9	ensembl	exon	38418242	38418933	0	-	.	gene_id "ENSRNOG00000078213"; gene_version "1"; transcript_id "ENSRNOT00000128771"; transcript_version "1"; exon_number "4"; gene_source "ensembl"; gene_biotype "lncRNA"; transcript_source "ensembl"; transcript_biotype "lncRNA"; exon_id "ENSRNOE00000813681"; exon_version "1";
9	ensembl	exon	38418242	38418933	0	-	.	gene_id "ENSRNOG00000078213"; gene_version "1"; transcript_id "ENSRNOT00000151721"; transcript_version "1"; exon_number "3"; gene_source "ensembl"; gene_biotype "lncRNA"; transcript_source "ensembl"; transcript_biotype "lncRNA"; exon_id "ENSRNOE00000813681"; exon_version "1";
9	ensembl	gene	38418242	38480020	0	-	.	gene_id "ENSRNOG00000078213"; gene_version "1"; gene_source "ensembl"; gene_biotype "lncRNA";
9	ensembl	transcript	38418242	38480020	0	-	.	gene_id "ENSRNOG00000078213"; gene_version "1"; transcript_id "ENSRNOT00000156998"; transcript_version "1"; gene_source "ensembl"; gene_biotype "lncRNA"; transcript_source "ensembl"; transcript_biotype "lncRNA"; tag "Ensembl_canonical";
9	ensembl	transcript	38418242	38480020	0	-	.	gene_id "ENSRNOG00000078213"; gene_version "1"; transcript_id "ENSRNOT00000128771"; transcript_version "1"; gene_source "ensembl"; gene_biotype "lncRNA"; transcript_source "ensembl"; transcript_biotype "lncRNA";
9	ensembl	transcript	38418242	38480020	0	-	.	gene_id "ENSRNOG00000078213"; gene_version "1"; transcript_id "ENSRNOT00000151721"; transcript_version "1"; gene_source "ensembl"; gene_biotype "lncRNA"; transcript_source "ensembl"; transcript_biotype "lncRNA";
9	ensembl	exon	38418302	38418933	0	-	.	gene_id "ENSRNOG00000078213"; gene_version "1"; transcript_id "ENSRNOT00000124867"; transcript_version "1"; exon_number "6"; gene_source "ensembl"; gene_biotype "lncRNA"; transcript_source "ensembl"; transcript_biotype "lncRNA"; exon_id "ENSRNOE00000674005"; exon_version "1";
9	ENSEMBL114_rn	exon	38418302	38418933	0.0577251708318802	-	.	gene_id "ENSRNOG00000078213"; transcript_id "ENSRNOG00000078213_tx_14"; exon_id "9_38418302_38418933_-"; exonnum "4"; txlen "911";
9	ensembl	transcript	38418302	38480020	0	-	.	gene_id "ENSRNOG00000078213"; gene_version "1"; transcript_id "ENSRNOT00000124867"; transcript_version "1"; gene_source "ensembl"; gene_biotype "lncRNA"; transcript_source "ensembl"; transcript_biotype "lncRNA";
9	ensembl	exon	38427190	38427347	0	-	.	gene_id "ENSRNOG00000078213"; gene_version "1"; transcript_id "ENSRNOT00000156998"; transcript_version "1"; exon_number "4"; gene_source "ensembl"; gene_biotype "lncRNA"; transcript_source "ensembl"; transcript_biotype "lncRNA"; exon_id "ENSRNOE00000700320"; exon_version "1"; tag "Ensembl_canonical";
9	ensembl	exon	38427190	38427347	0	-	.	gene_id "ENSRNOG00000078213"; gene_version "1"; transcript_id "ENSRNOT00000128771"; transcript_version "1"; exon_number "3"; gene_source "ensembl"; gene_biotype "lncRNA"; transcript_source "ensembl"; transcript_biotype "lncRNA"; exon_id "ENSRNOE00000700320"; exon_version "1";
9	ensembl	exon	38427190	38427347	0	-	.	gene_id "ENSRNOG00000078213"; gene_version "1"; transcript_id "ENSRNOT00000151721"; transcript_version "1"; exon_number "2"; gene_source "ensembl"; gene_biotype "lncRNA"; transcript_source "ensembl"; transcript_biotype "lncRNA"; exon_id "ENSRNOE00000700320"; exon_version "1";
9	ensembl	exon	38427190	38427347	0	-	.	gene_id "ENSRNOG00000078213"; gene_version "1"; transcript_id "ENSRNOT00000124867"; transcript_version "1"; exon_number "5"; gene_source "ensembl"; gene_biotype "lncRNA"; transcript_source "ensembl"; transcript_biotype "lncRNA"; exon_id "ENSRNOE00000700320"; exon_version "1";
9	ENSEMBL114_rn	exon	38427190	38427347	0.217431476800082	-	.	gene_id "ENSRNOG00000078213"; transcript_id "ENSRNOG00000078213_tx_10"; exon_id "9_38427190_38427347_-"; exonnum "4"; txlen "1124";
9	ENSEMBL114_rn	exon	38427190	38427347	0.0989024593586214	-	.	gene_id "ENSRNOG00000078213"; transcript_id "ENSRNOG00000078213_tx_12"; exon_id "9_38427190_38427347_-"; exonnum "3"; txlen "764";
9	ENSEMBL114_rn	exon	38427190	38427347	0.0989024593586214	-	.	gene_id "ENSRNOG00000078213"; transcript_id "ENSRNOG00000078213_tx_13"; exon_id "9_38427190_38427347_-"; exonnum "3"; txlen "653";
9	ENSEMBL114_rn	exon	38427190	38427347	0.0577251708318802	-	.	gene_id "ENSRNOG00000078213"; transcript_id "ENSRNOG00000078213_tx_14"; exon_id "9_38427190_38427347_-"; exonnum "3"; txlen "911";
9	ENSEMBL114_rn	exon	38427190	38427347	0.0577251708318802	-	.	gene_id "ENSRNOG00000078213"; transcript_id "ENSRNOG00000078213_tx_15"; exon_id "9_38427190_38427347_-"; exonnum "3"; txlen "731";
9	ENSEMBL114_rn	exon	38427190	38427347	0.464495207960529	-	.	gene_id "ENSRNOG00000078213"; transcript_id "ENSRNOG00000078213_tx_5"; exon_id "9_38427190_38427347_-"; exonnum "3"; txlen "1155";
9	ENSEMBL114_rn	exon	38427190	38427347	0.464495207960529	-	.	gene_id "ENSRNOG00000078213"; transcript_id "ENSRNOG00000078213_tx_6"; exon_id "9_38427190_38427347_-"; exonnum "2"; txlen "1053";
9	ENSEMBL114_rn	exon	38427190	38427347	0.464495207960529	-	.	gene_id "ENSRNOG00000078213"; transcript_id "ENSRNOG00000078213_tx_7"; exon_id "9_38427190_38427347_-"; exonnum "4"; txlen "1235";
9	ENSEMBL114_rn	exon	38427190	38427347	0.217431476800082	-	.	gene_id "ENSRNOG00000078213"; transcript_id "ENSRNOG00000078213_tx_8"; exon_id "9_38427190_38427347_-"; exonnum "3"; txlen "1044";
9	ENSEMBL114_rn	exon	38427190	38427347	0.217431476800082	-	.	gene_id "ENSRNOG00000078213"; transcript_id "ENSRNOG00000078213_tx_9"; exon_id "9_38427190_38427347_-"; exonnum "2"; txlen "942";
9	ensembl	exon	38441643	38441722	0	-	.	gene_id "ENSRNOG00000078213"; gene_version "1"; transcript_id "ENSRNOT00000156998"; transcript_version "1"; exon_number "3"; gene_source "ensembl"; gene_biotype "lncRNA"; transcript_source "ensembl"; transcript_biotype "lncRNA"; exon_id "ENSRNOE00000811442"; exon_version "1"; tag "Ensembl_canonical";
9	ensembl	exon	38441643	38441722	0	-	.	gene_id "ENSRNOG00000078213"; gene_version "1"; transcript_id "ENSRNOT00000124867"; transcript_version "1"; exon_number "4"; gene_source "ensembl"; gene_biotype "lncRNA"; transcript_source "ensembl"; transcript_biotype "lncRNA"; exon_id "ENSRNOE00000811442"; exon_version "1";
9	ENSEMBL114_rn	exon	38441643	38441722	0.217431476800082	-	.	gene_id "ENSRNOG00000078213"; transcript_id "ENSRNOG00000078213_tx_10"; exon_id "9_38441643_38441722_-"; exonnum "3"; txlen "1124";
9	ENSEMBL114_rn	exon	38441643	38441722	0.0989024593586214	-	.	gene_id "ENSRNOG00000078213"; transcript_id "ENSRNOG00000078213_tx_12"; exon_id "9_38441643_38441722_-"; exonnum "2"; txlen "764";
9	ENSEMBL114_rn	exon	38441643	38441722	0.0989024593586214	-	.	gene_id "ENSRNOG00000078213"; transcript_id "ENSRNOG00000078213_tx_13"; exon_id "9_38441643_38441722_-"; exonnum "2"; txlen "653";
9	ENSEMBL114_rn	exon	38441643	38441722	0.0577251708318802	-	.	gene_id "ENSRNOG00000078213"; transcript_id "ENSRNOG00000078213_tx_14"; exon_id "9_38441643_38441722_-"; exonnum "2"; txlen "911";
9	ENSEMBL114_rn	exon	38441643	38441722	0.0577251708318802	-	.	gene_id "ENSRNOG00000078213"; transcript_id "ENSRNOG00000078213_tx_15"; exon_id "9_38441643_38441722_-"; exonnum "2"; txlen "731";
9	ENSEMBL114_rn	exon	38441643	38441722	0.464495207960529	-	.	gene_id "ENSRNOG00000078213"; transcript_id "ENSRNOG00000078213_tx_7"; exon_id "9_38441643_38441722_-"; exonnum "3"; txlen "1235";
9	ensembl	exon	38445695	38445768	0	-	.	gene_id "ENSRNOG00000078213"; gene_version "1"; transcript_id "ENSRNOT00000124867"; transcript_version "1"; exon_number "3"; gene_source "ensembl"; gene_biotype "lncRNA"; transcript_source "ensembl"; transcript_biotype "lncRNA"; exon_id "ENSRNOE00000724210"; exon_version "1";
9	ENSEMBL114_rn	exon	38445695	38445768	0.0989024593586214	-	.	gene_id "ENSRNOG00000078213"; transcript_id "ENSRNOG00000078213_tx_12"; exon_id "9_38445695_38445768_-"; exonnum "1"; txlen "764";
9	ENSEMBL114_rn	exon	38445695	38445768	0.0989024593586214	-	.	gene_id "ENSRNOG00000078213"; transcript_id "ENSRNOG00000078213_tx_13"; exon_id "9_38445695_38445768_-"; exonnum "1"; txlen "653";
9	sraer114_ss	exon	38445723	38445763	0.0577251708318802	-	.	gene_id "ENSRNOG00000078213"; transcript_id "ENSRNOG00000078213_tx_14"; exon_id "9_38445723_38445763_-"; exonnum "1"; txlen "911";
9	sraer114_ss	exon	38445723	38445763	0.0577251708318802	-	.	gene_id "ENSRNOG00000078213"; transcript_id "ENSRNOG00000078213_tx_15"; exon_id "9_38445723_38445763_-"; exonnum "1"; txlen "731";
9	ensembl	exon	38448693	38449424	0	-	.	gene_id "ENSRNOG00000078213"; gene_version "1"; transcript_id "ENSRNOT00000165054"; transcript_version "1"; exon_number "3"; gene_source "ensembl"; gene_biotype "lncRNA"; transcript_source "ensembl"; transcript_biotype "lncRNA"; exon_id "ENSRNOE00000754481"; exon_version "1";
9	ensembl	transcript	38448693	38480020	0	-	.	gene_id "ENSRNOG00000078213"; gene_version "1"; transcript_id "ENSRNOT00000165054"; transcript_version "1"; gene_source "ensembl"; gene_biotype "lncRNA"; transcript_source "ensembl"; transcript_biotype "lncRNA";
9	ensembl	exon	38472151	38472252	0	-	.	gene_id "ENSRNOG00000078213"; gene_version "1"; transcript_id "ENSRNOT00000156998"; transcript_version "1"; exon_number "2"; gene_source "ensembl"; gene_biotype "lncRNA"; transcript_source "ensembl"; transcript_biotype "lncRNA"; exon_id "ENSRNOE00000734648"; exon_version "1"; tag "Ensembl_canonical";
9	ensembl	exon	38472151	38472252	0	-	.	gene_id "ENSRNOG00000078213"; gene_version "1"; transcript_id "ENSRNOT00000128771"; transcript_version "1"; exon_number "2"; gene_source "ensembl"; gene_biotype "lncRNA"; transcript_source "ensembl"; transcript_biotype "lncRNA"; exon_id "ENSRNOE00000734648"; exon_version "1";
9	ensembl	exon	38472151	38472252	0	-	.	gene_id "ENSRNOG00000078213"; gene_version "1"; transcript_id "ENSRNOT00000124867"; transcript_version "1"; exon_number "2"; gene_source "ensembl"; gene_biotype "lncRNA"; transcript_source "ensembl"; transcript_biotype "lncRNA"; exon_id "ENSRNOE00000734648"; exon_version "1";
9	ensembl	exon	38472151	38472252	0	-	.	gene_id "ENSRNOG00000078213"; gene_version "1"; transcript_id "ENSRNOT00000165054"; transcript_version "1"; exon_number "2"; gene_source "ensembl"; gene_biotype "lncRNA"; transcript_source "ensembl"; transcript_biotype "lncRNA"; exon_id "ENSRNOE00000734648"; exon_version "1";
9	ENSEMBL114_rn	exon	38472151	38472252	0.217431476800082	-	.	gene_id "ENSRNOG00000078213"; transcript_id "ENSRNOG00000078213_tx_10"; exon_id "9_38472151_38472252_-"; exonnum "2"; txlen "1124";
9	ENSEMBL114_rn	exon	38472151	38472252	0.464495207960529	-	.	gene_id "ENSRNOG00000078213"; transcript_id "ENSRNOG00000078213_tx_5"; exon_id "9_38472151_38472252_-"; exonnum "2"; txlen "1155";
9	ENSEMBL114_rn	exon	38472151	38472252	0.464495207960529	-	.	gene_id "ENSRNOG00000078213"; transcript_id "ENSRNOG00000078213_tx_7"; exon_id "9_38472151_38472252_-"; exonnum "2"; txlen "1235";
9	ENSEMBL114_rn	exon	38472151	38472252	0.217431476800082	-	.	gene_id "ENSRNOG00000078213"; transcript_id "ENSRNOG00000078213_tx_8"; exon_id "9_38472151_38472252_-"; exonnum "2"; txlen "1044";
9	ensembl	exon	38479578	38480020	0	-	.	gene_id "ENSRNOG00000078213"; gene_version "1"; transcript_id "ENSRNOT00000156998"; transcript_version "1"; exon_number "1"; gene_source "ensembl"; gene_biotype "lncRNA"; transcript_source "ensembl"; transcript_biotype "lncRNA"; exon_id "ENSRNOE00000777955"; exon_version "1"; tag "Ensembl_canonical";
9	ensembl	exon	38479578	38480020	0	-	.	gene_id "ENSRNOG00000078213"; gene_version "1"; transcript_id "ENSRNOT00000128771"; transcript_version "1"; exon_number "1"; gene_source "ensembl"; gene_biotype "lncRNA"; transcript_source "ensembl"; transcript_biotype "lncRNA"; exon_id "ENSRNOE00000777955"; exon_version "1";
9	ensembl	exon	38479578	38480020	0	-	.	gene_id "ENSRNOG00000078213"; gene_version "1"; transcript_id "ENSRNOT00000151721"; transcript_version "1"; exon_number "1"; gene_source "ensembl"; gene_biotype "lncRNA"; transcript_source "ensembl"; transcript_biotype "lncRNA"; exon_id "ENSRNOE00000777955"; exon_version "1";
9	ensembl	exon	38479578	38480020	0	-	.	gene_id "ENSRNOG00000078213"; gene_version "1"; transcript_id "ENSRNOT00000165054"; transcript_version "1"; exon_number "1"; gene_source "ensembl"; gene_biotype "lncRNA"; transcript_source "ensembl"; transcript_biotype "lncRNA"; exon_id "ENSRNOE00000777955"; exon_version "1";
9	ENSEMBL114_rn	exon	38479578	38480020	0.217431476800082	-	.	gene_id "ENSRNOG00000078213"; transcript_id "ENSRNOG00000078213_tx_10"; exon_id "9_38479578_38480020_-"; exonnum "1"; txlen "1124";
9	ENSEMBL114_rn	exon	38479578	38480020	0.464495207960529	-	.	gene_id "ENSRNOG00000078213"; transcript_id "ENSRNOG00000078213_tx_5"; exon_id "9_38479578_38480020_-"; exonnum "1"; txlen "1155";
9	ENSEMBL114_rn	exon	38479578	38480020	0.464495207960529	-	.	gene_id "ENSRNOG00000078213"; transcript_id "ENSRNOG00000078213_tx_6"; exon_id "9_38479578_38480020_-"; exonnum "1"; txlen "1053";
9	ENSEMBL114_rn	exon	38479578	38480020	0.464495207960529	-	.	gene_id "ENSRNOG00000078213"; transcript_id "ENSRNOG00000078213_tx_7"; exon_id "9_38479578_38480020_-"; exonnum "1"; txlen "1235";
9	ENSEMBL114_rn	exon	38479578	38480020	0.217431476800082	-	.	gene_id "ENSRNOG00000078213"; transcript_id "ENSRNOG00000078213_tx_8"; exon_id "9_38479578_38480020_-"; exonnum "1"; txlen "1044";
9	ENSEMBL114_rn	exon	38479578	38480020	0.217431476800082	-	.	gene_id "ENSRNOG00000078213"; transcript_id "ENSRNOG00000078213_tx_9"; exon_id "9_38479578_38480020_-"; exonnum "1"; txlen "942";
9	ensembl	exon	38479773	38480020	0	-	.	gene_id "ENSRNOG00000078213"; gene_version "1"; transcript_id "ENSRNOT00000124867"; transcript_version "1"; exon_number "1"; gene_source "ensembl"; gene_biotype "lncRNA"; transcript_source "ensembl"; transcript_biotype "lncRNA"; exon_id "ENSRNOE00000769091"; exon_version "1";
9	ensembl	three_prime_utr	38594751	38594922	0	-	.	gene_id "ENSRNOG00000026175"; gene_version "8"; transcript_id "ENSRNOT00000037765"; transcript_version "5"; gene_name "Spata31e1"; gene_source "ensembl"; gene_biotype "protein_coding"; transcript_name "Spata31e1-201"; transcript_source "ensembl"; transcript_biotype "protein_coding"; tag "Ensembl_canonical";
9	ensembl	exon	38594751	38598858	0	-	.	gene_id "ENSRNOG00000026175"; gene_version "8"; transcript_id "ENSRNOT00000037765"; transcript_version "5"; exon_number "2"; gene_name "Spata31e1"; gene_source "ensembl"; gene_biotype "protein_coding"; transcript_name "Spata31e1-201"; transcript_source "ensembl"; transcript_biotype "protein_coding"; exon_id "ENSRNOE00000215481"; exon_version "5"; tag "Ensembl_canonical";
9	ensembl	gene	38594751	38600395	0	-	.	gene_id "ENSRNOG00000026175"; gene_version "8"; gene_name "Spata31e1"; gene_source "ensembl"; gene_biotype "protein_coding";
9	ensembl	transcript	38594751	38600395	0	-	.	gene_id "ENSRNOG00000026175"; gene_version "8"; transcript_id "ENSRNOT00000037765"; transcript_version "5"; gene_name "Spata31e1"; gene_source "ensembl"; gene_biotype "protein_coding"; transcript_name "Spata31e1-201"; transcript_source "ensembl"; transcript_biotype "protein_coding"; tag "Ensembl_canonical";
9	ensembl	stop_codon	38594923	38594925	0	-	0	gene_id "ENSRNOG00000026175"; gene_version "8"; transcript_id "ENSRNOT00000037765"; transcript_version "5"; exon_number "2"; gene_name "Spata31e1"; gene_source "ensembl"; gene_biotype "protein_coding"; transcript_name "Spata31e1-201"; transcript_source "ensembl"; transcript_biotype "protein_coding"; tag "Ensembl_canonical";
9	ensembl	CDS	38594926	38598858	0	-	0	gene_id "ENSRNOG00000026175"; gene_version "8"; transcript_id "ENSRNOT00000037765"; transcript_version "5"; exon_number "2"; gene_name "Spata31e1"; gene_source "ensembl"; gene_biotype "protein_coding"; transcript_name "Spata31e1-201"; transcript_source "ensembl"; transcript_biotype "protein_coding"; protein_id "ENSRNOP00000036066"; protein_version "3"; tag "Ensembl_canonical";
9	ensembl	CDS	38600176	38600361	0	-	0	gene_id "ENSRNOG00000026175"; gene_version "8"; transcript_id "ENSRNOT00000037765"; transcript_version "5"; exon_number "1"; gene_name "Spata31e1"; gene_source "ensembl"; gene_biotype "protein_coding"; transcript_name "Spata31e1-201"; transcript_source "ensembl"; transcript_biotype "protein_coding"; protein_id "ENSRNOP00000036066"; protein_version "3"; tag "Ensembl_canonical";
9	ensembl	exon	38600176	38600395	0	-	.	gene_id "ENSRNOG00000026175"; gene_version "8"; transcript_id "ENSRNOT00000037765"; transcript_version "5"; exon_number "1"; gene_name "Spata31e1"; gene_source "ensembl"; gene_biotype "protein_coding"; transcript_name "Spata31e1-201"; transcript_source "ensembl"; transcript_biotype "protein_coding"; exon_id "ENSRNOE00000464890"; exon_version "3"; tag "Ensembl_canonical";
9	ensembl	start_codon	38600359	38600361	0	-	0	gene_id "ENSRNOG00000026175"; gene_version "8"; transcript_id "ENSRNOT00000037765"; transcript_version "5"; exon_number "1"; gene_name "Spata31e1"; gene_source "ensembl"; gene_biotype "protein_coding"; transcript_name "Spata31e1-201"; transcript_source "ensembl"; transcript_biotype "protein_coding"; tag "Ensembl_canonical";
9	ensembl	five_prime_utr	38600362	38600395	0	-	.	gene_id "ENSRNOG00000026175"; gene_version "8"; transcript_id "ENSRNOT00000037765"; transcript_version "5"; gene_name "Spata31e1"; gene_source "ensembl"; gene_biotype "protein_coding"; transcript_name "Spata31e1-201"; transcript_source "ensembl"; transcript_biotype "protein_coding"; tag "Ensembl_canonical";
9	sraer114_es	exon	38696379	38696669	0.0252615037126935	-	.	gene_id "sraer114_gene_58188"; transcript_id "sraer114_gene_58188_tx_10"; exon_id "9_38696379_38696669_-"; exonnum "4"; txlen "881";
9	sraer114_es	exon	38696379	38696669	0.0252615037126935	-	.	gene_id "sraer114_gene_58188"; transcript_id "sraer114_gene_58188_tx_12"; exon_id "9_38696379_38696669_-"; exonnum "5"; txlen "1016";
9	sraer114_es	exon	38696379	38696669	0.0189461277845201	-	.	gene_id "sraer114_gene_58188"; transcript_id "sraer114_gene_58188_tx_13"; exon_id "9_38696379_38696669_-"; exonnum "5"; txlen "665";
9	sraer114_es	exon	38696379	38696669	0.0189461277845201	-	.	gene_id "sraer114_gene_58188"; transcript_id "sraer114_gene_58188_tx_14"; exon_id "9_38696379_38696669_-"; exonnum "6"; txlen "800";
9	sraer114_es	exon	38696379	38696669	0.0189461277845201	-	.	gene_id "sraer114_gene_58188"; transcript_id "sraer114_gene_58188_tx_15"; exon_id "9_38696379_38696669_-"; exonnum "4"; txlen "641";
9	sraer114_es	exon	38696379	38696669	0.0189461277845201	-	.	gene_id "sraer114_gene_58188"; transcript_id "sraer114_gene_58188_tx_16"; exon_id "9_38696379_38696669_-"; exonnum "6"; txlen "1087";
9	sraer114_es	exon	38696379	38696669	0.172557942148409	-	.	gene_id "sraer114_gene_58188"; transcript_id "sraer114_gene_58188_tx_2"; exon_id "9_38696379_38696669_-"; exonnum "3"; txlen "570";
9	sraer114_es	exon	38696379	38696669	0.0869373136326619	-	.	gene_id "sraer114_gene_58188"; transcript_id "sraer114_gene_58188_tx_3"; exon_id "9_38696379_38696669_-"; exonnum "4"; txlen "960";
9	sraer114_es	exon	38696379	38696669	0.070798688036891	-	.	gene_id "sraer114_gene_58188"; transcript_id "sraer114_gene_58188_tx_6"; exon_id "9_38696379_38696669_-"; exonnum "4"; txlen "594";
9	sraer114_es	exon	38696379	38696669	0.0398865848095161	-	.	gene_id "sraer114_gene_58188"; transcript_id "sraer114_gene_58188_tx_8"; exon_id "9_38696379_38696669_-"; exonnum "5"; txlen "729";
9	sraer114_mid	exon	38737742	38737812	0.0189461277845201	-	.	gene_id "sraer114_gene_58188"; transcript_id "sraer114_gene_58188_tx_13"; exon_id "9_38737742_38737812_-"; exonnum "4"; txlen "665";
9	sraer114_mid	exon	38737742	38737812	0.0189461277845201	-	.	gene_id "sraer114_gene_58188"; transcript_id "sraer114_gene_58188_tx_14"; exon_id "9_38737742_38737812_-"; exonnum "5"; txlen "800";
9	sraer114_mid	exon	38737742	38737812	0.0189461277845201	-	.	gene_id "sraer114_gene_58188"; transcript_id "sraer114_gene_58188_tx_15"; exon_id "9_38737742_38737812_-"; exonnum "3"; txlen "641";
9	sraer114_mid	exon	38737742	38737812	0.0189461277845201	-	.	gene_id "sraer114_gene_58188"; transcript_id "sraer114_gene_58188_tx_16"; exon_id "9_38737742_38737812_-"; exonnum "5"; txlen "1087";
9	sraer114_es	exon	38739670	38739778	0.0252615037126935	-	.	gene_id "sraer114_gene_58188"; transcript_id "sraer114_gene_58188_tx_11"; exon_id "9_38739670_38739778_-"; exonnum "5"; txlen "834";
9	sraer114_es	exon	38739670	38739778	0.0869373136326619	-	.	gene_id "sraer114_gene_58188"; transcript_id "sraer114_gene_58188_tx_4"; exon_id "9_38739670_38739778_-"; exonnum "4"; txlen "778";
9	sraer114_es	exon	38739670	38739778	0.0398865848095161	-	.	gene_id "sraer114_gene_58188"; transcript_id "sraer114_gene_58188_tx_7"; exon_id "9_38739670_38739778_-"; exonnum "5"; txlen "547";
9	sraer114_es	exon	38739670	38739778	0.0252615037126935	-	.	gene_id "sraer114_gene_58188"; transcript_id "sraer114_gene_58188_tx_9"; exon_id "9_38739670_38739778_-"; exonnum "4"; txlen "699";
9	sraer114_mid	exon	38741459	38741615	0.0252615037126935	-	.	gene_id "sraer114_gene_58188"; transcript_id "sraer114_gene_58188_tx_10"; exon_id "9_38741459_38741615_-"; exonnum "3"; txlen "881";
9	sraer114_mid	exon	38741459	38741615	0.0252615037126935	-	.	gene_id "sraer114_gene_58188"; transcript_id "sraer114_gene_58188_tx_11"; exon_id "9_38741459_38741615_-"; exonnum "4"; txlen "834";
9	sraer114_mid	exon	38741459	38741615	0.0252615037126935	-	.	gene_id "sraer114_gene_58188"; transcript_id "sraer114_gene_58188_tx_12"; exon_id "9_38741459_38741615_-"; exonnum "4"; txlen "1016";
9	sraer114_mid	exon	38741459	38741615	0.0189461277845201	-	.	gene_id "sraer114_gene_58188"; transcript_id "sraer114_gene_58188_tx_13"; exon_id "9_38741459_38741615_-"; exonnum "3"; txlen "665";
9	sraer114_mid	exon	38741459	38741615	0.0189461277845201	-	.	gene_id "sraer114_gene_58188"; transcript_id "sraer114_gene_58188_tx_14"; exon_id "9_38741459_38741615_-"; exonnum "4"; txlen "800";
9	sraer114_mid	exon	38741459	38741615	0.0189461277845201	-	.	gene_id "sraer114_gene_58188"; transcript_id "sraer114_gene_58188_tx_15"; exon_id "9_38741459_38741615_-"; exonnum "2"; txlen "641";
9	sraer114_mid	exon	38741459	38741615	0.0189461277845201	-	.	gene_id "sraer114_gene_58188"; transcript_id "sraer114_gene_58188_tx_16"; exon_id "9_38741459_38741615_-"; exonnum "4"; txlen "1087";
9	sraer114_mid	exon	38741459	38741615	0.172557942148409	-	.	gene_id "sraer114_gene_58188"; transcript_id "sraer114_gene_58188_tx_2"; exon_id "9_38741459_38741615_-"; exonnum "2"; txlen "570";
9	sraer114_mid	exon	38741459	38741615	0.0869373136326619	-	.	gene_id "sraer114_gene_58188"; transcript_id "sraer114_gene_58188_tx_3"; exon_id "9_38741459_38741615_-"; exonnum "3"; txlen "960";
9	sraer114_mid	exon	38741459	38741615	0.0869373136326619	-	.	gene_id "sraer114_gene_58188"; transcript_id "sraer114_gene_58188_tx_4"; exon_id "9_38741459_38741615_-"; exonnum "3"; txlen "778";
9	sraer114_mid	exon	38741459	38741615	0.070798688036891	-	.	gene_id "sraer114_gene_58188"; transcript_id "sraer114_gene_58188_tx_6"; exon_id "9_38741459_38741615_-"; exonnum "3"; txlen "594";
9	sraer114_mid	exon	38741459	38741615	0.0398865848095161	-	.	gene_id "sraer114_gene_58188"; transcript_id "sraer114_gene_58188_tx_7"; exon_id "9_38741459_38741615_-"; exonnum "4"; txlen "547";
9	sraer114_mid	exon	38741459	38741615	0.0398865848095161	-	.	gene_id "sraer114_gene_58188"; transcript_id "sraer114_gene_58188_tx_8"; exon_id "9_38741459_38741615_-"; exonnum "4"; txlen "729";
9	sraer114_mid	exon	38741459	38741615	0.0252615037126935	-	.	gene_id "sraer114_gene_58188"; transcript_id "sraer114_gene_58188_tx_9"; exon_id "9_38741459_38741615_-"; exonnum "3"; txlen "699";
9	sraer114_mid	exon	38756040	38756174	0.0252615037126935	-	.	gene_id "sraer114_gene_58188"; transcript_id "sraer114_gene_58188_tx_11"; exon_id "9_38756040_38756174_-"; exonnum "3"; txlen "834";
9	sraer114_mid	exon	38756040	38756174	0.0252615037126935	-	.	gene_id "sraer114_gene_58188"; transcript_id "sraer114_gene_58188_tx_12"; exon_id "9_38756040_38756174_-"; exonnum "3"; txlen "1016";
9	sraer114_mid	exon	38756040	38756174	0.0189461277845201	-	.	gene_id "sraer114_gene_58188"; transcript_id "sraer114_gene_58188_tx_14"; exon_id "9_38756040_38756174_-"; exonnum "3"; txlen "800";
9	sraer114_mid	exon	38756040	38756174	0.0189461277845201	-	.	gene_id "sraer114_gene_58188"; transcript_id "sraer114_gene_58188_tx_16"; exon_id "9_38756040_38756174_-"; exonnum "3"; txlen "1087";
9	sraer114_mid	exon	38756040	38756174	0.0398865848095161	-	.	gene_id "sraer114_gene_58188"; transcript_id "sraer114_gene_58188_tx_7"; exon_id "9_38756040_38756174_-"; exonnum "3"; txlen "547";
9	sraer114_mid	exon	38756040	38756174	0.0398865848095161	-	.	gene_id "sraer114_gene_58188"; transcript_id "sraer114_gene_58188_tx_8"; exon_id "9_38756040_38756174_-"; exonnum "3"; txlen "729";
9	sraer114_mid	exon	38757050	38757073	0.0252615037126935	-	.	gene_id "sraer114_gene_58188"; transcript_id "sraer114_gene_58188_tx_10"; exon_id "9_38757050_38757073_-"; exonnum "2"; txlen "881";
9	sraer114_mid	exon	38757050	38757073	0.0252615037126935	-	.	gene_id "sraer114_gene_58188"; transcript_id "sraer114_gene_58188_tx_11"; exon_id "9_38757050_38757073_-"; exonnum "2"; txlen "834";
9	sraer114_mid	exon	38757050	38757073	0.0252615037126935	-	.	gene_id "sraer114_gene_58188"; transcript_id "sraer114_gene_58188_tx_12"; exon_id "9_38757050_38757073_-"; exonnum "2"; txlen "1016";
9	sraer114_mid	exon	38757050	38757073	0.0189461277845201	-	.	gene_id "sraer114_gene_58188"; transcript_id "sraer114_gene_58188_tx_13"; exon_id "9_38757050_38757073_-"; exonnum "2"; txlen "665";
9	sraer114_mid	exon	38757050	38757073	0.0189461277845201	-	.	gene_id "sraer114_gene_58188"; transcript_id "sraer114_gene_58188_tx_14"; exon_id "9_38757050_38757073_-"; exonnum "2"; txlen "800";
9	sraer114_mid	exon	38757050	38757073	0.0189461277845201	-	.	gene_id "sraer114_gene_58188"; transcript_id "sraer114_gene_58188_tx_16"; exon_id "9_38757050_38757073_-"; exonnum "2"; txlen "1087";
9	sraer114_mid	exon	38757050	38757073	0.070798688036891	-	.	gene_id "sraer114_gene_58188"; transcript_id "sraer114_gene_58188_tx_6"; exon_id "9_38757050_38757073_-"; exonnum "2"; txlen "594";
9	sraer114_mid	exon	38757050	38757073	0.0398865848095161	-	.	gene_id "sraer114_gene_58188"; transcript_id "sraer114_gene_58188_tx_7"; exon_id "9_38757050_38757073_-"; exonnum "2"; txlen "547";
9	sraer114_mid	exon	38757050	38757073	0.0398865848095161	-	.	gene_id "sraer114_gene_58188"; transcript_id "sraer114_gene_58188_tx_8"; exon_id "9_38757050_38757073_-"; exonnum "2"; txlen "729";
9	sraer114_mid	exon	38757050	38757073	0.0252615037126935	-	.	gene_id "sraer114_gene_58188"; transcript_id "sraer114_gene_58188_tx_9"; exon_id "9_38757050_38757073_-"; exonnum "2"; txlen "699";
9	sraer114_mid	exon	38757050	38757152	0.0869373136326619	-	.	gene_id "sraer114_gene_58188"; transcript_id "sraer114_gene_58188_tx_3"; exon_id "9_38757050_38757152_-"; exonnum "2"; txlen "960";
9	sraer114_mid	exon	38757050	38757152	0.0869373136326619	-	.	gene_id "sraer114_gene_58188"; transcript_id "sraer114_gene_58188_tx_4"; exon_id "9_38757050_38757152_-"; exonnum "2"; txlen "778";
9	sraer114_ss	exon	38757462	38757870	0.0252615037126935	-	.	gene_id "sraer114_gene_58188"; transcript_id "sraer114_gene_58188_tx_10"; exon_id "9_38757462_38757870_-"; exonnum "1"; txlen "881";
9	sraer114_ss	exon	38757462	38757870	0.0252615037126935	-	.	gene_id "sraer114_gene_58188"; transcript_id "sraer114_gene_58188_tx_11"; exon_id "9_38757462_38757870_-"; exonnum "1"; txlen "834";
9	sraer114_ss	exon	38757462	38757870	0.0252615037126935	-	.	gene_id "sraer114_gene_58188"; transcript_id "sraer114_gene_58188_tx_12"; exon_id "9_38757462_38757870_-"; exonnum "1"; txlen "1016";
9	sraer114_ss	exon	38757462	38757870	0.0189461277845201	-	.	gene_id "sraer114_gene_58188"; transcript_id "sraer114_gene_58188_tx_16"; exon_id "9_38757462_38757870_-"; exonnum "1"; txlen "1087";
9	sraer114_ss	exon	38757462	38757870	0.0869373136326619	-	.	gene_id "sraer114_gene_58188"; transcript_id "sraer114_gene_58188_tx_3"; exon_id "9_38757462_38757870_-"; exonnum "1"; txlen "960";
9	sraer114_ss	exon	38757462	38757870	0.0869373136326619	-	.	gene_id "sraer114_gene_58188"; transcript_id "sraer114_gene_58188_tx_4"; exon_id "9_38757462_38757870_-"; exonnum "1"; txlen "778";
9	sraer114_ss	exon	38757462	38757870	0.0252615037126935	-	.	gene_id "sraer114_gene_58188"; transcript_id "sraer114_gene_58188_tx_9"; exon_id "9_38757462_38757870_-"; exonnum "1"; txlen "699";
9	sraer114_ss	exon	38761064	38761185	0.0189461277845201	-	.	gene_id "sraer114_gene_58188"; transcript_id "sraer114_gene_58188_tx_13"; exon_id "9_38761064_38761185_-"; exonnum "1"; txlen "665";
9	sraer114_ss	exon	38761064	38761185	0.0189461277845201	-	.	gene_id "sraer114_gene_58188"; transcript_id "sraer114_gene_58188_tx_14"; exon_id "9_38761064_38761185_-"; exonnum "1"; txlen "800";
9	sraer114_ss	exon	38761064	38761185	0.0189461277845201	-	.	gene_id "sraer114_gene_58188"; transcript_id "sraer114_gene_58188_tx_15"; exon_id "9_38761064_38761185_-"; exonnum "1"; txlen "641";
9	sraer114_ss	exon	38761064	38761185	0.172557942148409	-	.	gene_id "sraer114_gene_58188"; transcript_id "sraer114_gene_58188_tx_2"; exon_id "9_38761064_38761185_-"; exonnum "1"; txlen "570";
9	sraer114_ss	exon	38761064	38761185	0.070798688036891	-	.	gene_id "sraer114_gene_58188"; transcript_id "sraer114_gene_58188_tx_6"; exon_id "9_38761064_38761185_-"; exonnum "1"; txlen "594";
9	sraer114_ss	exon	38761064	38761185	0.0398865848095161	-	.	gene_id "sraer114_gene_58188"; transcript_id "sraer114_gene_58188_tx_7"; exon_id "9_38761064_38761185_-"; exonnum "1"; txlen "547";
9	sraer114_ss	exon	38761064	38761185	0.0398865848095161	-	.	gene_id "sraer114_gene_58188"; transcript_id "sraer114_gene_58188_tx_8"; exon_id "9_38761064_38761185_-"; exonnum "1"; txlen "729";
9	sraer114_mid	exon	38794043	38794204	0.00512607777117104	-	.	gene_id "sraer114_gene_57626"; transcript_id "sraer114_gene_57626_tx_1"; exon_id "9_38794043_38794204_-"; exonnum "4"; txlen "567";
9	sraer114_mid	exon	38802517	38802678	0.00512607777117104	-	.	gene_id "sraer114_gene_57626"; transcript_id "sraer114_gene_57626_tx_1"; exon_id "9_38802517_38802678_-"; exonnum "3"; txlen "567";
9	sraer114_mid	exon	38808345	38808513	0.00512607777117104	-	.	gene_id "sraer114_gene_57626"; transcript_id "sraer114_gene_57626_tx_1"; exon_id "9_38808345_38808513_-"; exonnum "2"; txlen "567";
9	sraer114_ss	exon	38808920	38808993	0.00512607777117104	-	.	gene_id "sraer114_gene_57626"; transcript_id "sraer114_gene_57626_tx_1"; exon_id "9_38808920_38808993_-"; exonnum "1"; txlen "567";
9	sraer114_es	exon	39178372	39178606	0.0189461277845201	-	.	gene_id "sraer114_gene_67202"; transcript_id "sraer114_gene_67202_tx_3"; exon_id "9_39178372_39178606_-"; exonnum "4"; txlen "567";
9	sraer114_mid	exon	39195906	39195999	0.0189461277845201	-	.	gene_id "sraer114_gene_67202"; transcript_id "sraer114_gene_67202_tx_3"; exon_id "9_39195906_39195999_-"; exonnum "3"; txlen "567";
9	sraer114_es	exon	39199187	39199623	0.140004341406412	-	.	gene_id "sraer114_gene_67202"; transcript_id "sraer114_gene_67202_tx_1"; exon_id "9_39199187_39199623_-"; exonnum "3"; txlen "675";
9	sraer114_es	exon	39199187	39199623	0.00664776413491934	-	.	gene_id "sraer114_gene_67202"; transcript_id "sraer114_gene_67202_tx_5"; exon_id "9_39199187_39199623_-"; exonnum "4"; txlen "711";
9	sraer114_mid	exon	39200964	39200999	0.00664776413491934	-	.	gene_id "sraer114_gene_67202"; transcript_id "sraer114_gene_67202_tx_5"; exon_id "9_39200964_39200999_-"; exonnum "3"; txlen "711";
9	sraer114_mid	exon	39201622	39201696	0.140004341406412	-	.	gene_id "sraer114_gene_67202"; transcript_id "sraer114_gene_67202_tx_1"; exon_id "9_39201622_39201696_-"; exonnum "2"; txlen "675";
9	sraer114_mid	exon	39201622	39201696	0.0189461277845201	-	.	gene_id "sraer114_gene_67202"; transcript_id "sraer114_gene_67202_tx_3"; exon_id "9_39201622_39201696_-"; exonnum "2"; txlen "567";
9	sraer114_mid	exon	39201622	39201696	0.00664776413491934	-	.	gene_id "sraer114_gene_67202"; transcript_id "sraer114_gene_67202_tx_5"; exon_id "9_39201622_39201696_-"; exonnum "2"; txlen "711";
9	sraer114_ss	exon	39205421	39205583	0.140004341406412	-	.	gene_id "sraer114_gene_67202"; transcript_id "sraer114_gene_67202_tx_1"; exon_id "9_39205421_39205583_-"; exonnum "1"; txlen "675";
9	sraer114_ss	exon	39205421	39205583	0.0189461277845201	-	.	gene_id "sraer114_gene_67202"; transcript_id "sraer114_gene_67202_tx_3"; exon_id "9_39205421_39205583_-"; exonnum "1"; txlen "567";
9	sraer114_ss	exon	39205421	39205583	0.00664776413491934	-	.	gene_id "sraer114_gene_67202"; transcript_id "sraer114_gene_67202_tx_5"; exon_id "9_39205421_39205583_-"; exonnum "1"; txlen "711";
9	sraer114_es	exon	39351785	39352146	0.115916418176883	-	.	gene_id "sraer114_gene_55728"; transcript_id "sraer114_gene_55728_tx_10"; exon_id "9_39351785_39352146_-"; exonnum "6"; txlen "1160";
9	sraer114_es	exon	39351785	39352146	0.115916418176883	-	.	gene_id "sraer114_gene_55728"; transcript_id "sraer114_gene_55728_tx_11"; exon_id "9_39351785_39352146_-"; exonnum "7"; txlen "1235";
9	sraer114_es	exon	39351785	39352146	0.0965970151474021	-	.	gene_id "sraer114_gene_55728"; transcript_id "sraer114_gene_55728_tx_14"; exon_id "9_39351785_39352146_-"; exonnum "7"; txlen "1773";
9	sraer114_es	exon	39351785	39352146	0.0965970151474021	-	.	gene_id "sraer114_gene_55728"; transcript_id "sraer114_gene_55728_tx_15"; exon_id "9_39351785_39352146_-"; exonnum "6"; txlen "1612";
9	sraer114_es	exon	39351785	39352146	0.0676179106031815	-	.	gene_id "sraer114_gene_55728"; transcript_id "sraer114_gene_55728_tx_20"; exon_id "9_39351785_39352146_-"; exonnum "8"; txlen "1491";
9	sraer114_es	exon	39351785	39352146	0.0676179106031815	-	.	gene_id "sraer114_gene_55728"; transcript_id "sraer114_gene_55728_tx_21"; exon_id "9_39351785_39352146_-"; exonnum "9"; txlen "1529";
9	sraer114_es	exon	39351785	39352146	0.0676179106031815	-	.	gene_id "sraer114_gene_55728"; transcript_id "sraer114_gene_55728_tx_22"; exon_id "9_39351785_39352146_-"; exonnum "9"; txlen "1566";
9	sraer114_es	exon	39351785	39352146	0.0676179106031815	-	.	gene_id "sraer114_gene_55728"; transcript_id "sraer114_gene_55728_tx_23"; exon_id "9_39351785_39352146_-"; exonnum "10"; txlen "1604";
9	sraer114_es	exon	39351785	39352146	0.0676179106031815	-	.	gene_id "sraer114_gene_55728"; transcript_id "sraer114_gene_55728_tx_24"; exon_id "9_39351785_39352146_-"; exonnum "9"; txlen "1434";
9	sraer114_es	exon	39351785	39352146	0.0676179106031815	-	.	gene_id "sraer114_gene_55728"; transcript_id "sraer114_gene_55728_tx_26"; exon_id "9_39351785_39352146_-"; exonnum "8"; txlen "1943";
9	sraer114_es	exon	39351785	39352146	0.0676179106031815	-	.	gene_id "sraer114_gene_55728"; transcript_id "sraer114_gene_55728_tx_27"; exon_id "9_39351785_39352146_-"; exonnum "8"; txlen "1359";
9	sraer114_es	exon	39351785	39352146	0.0676179106031815	-	.	gene_id "sraer114_gene_55728"; transcript_id "sraer114_gene_55728_tx_30"; exon_id "9_39351785_39352146_-"; exonnum "9"; txlen "1981";
9	sraer114_es	exon	39351785	39352146	0.0676179106031815	-	.	gene_id "sraer114_gene_55728"; transcript_id "sraer114_gene_55728_tx_31"; exon_id "9_39351785_39352146_-"; exonnum "8"; txlen "1811";
9	sraer114_es	exon	39351785	39352146	0.0386388060589608	-	.	gene_id "sraer114_gene_55728"; transcript_id "sraer114_gene_55728_tx_34"; exon_id "9_39351785_39352146_-"; exonnum "7"; txlen "1330";
9	sraer114_es	exon	39351785	39352146	0.0386388060589608	-	.	gene_id "sraer114_gene_55728"; transcript_id "sraer114_gene_55728_tx_36"; exon_id "9_39351785_39352146_-"; exonnum "7"; txlen "1782";
9	sraer114_es	exon	39351785	39352146	0.130405970448993	-	.	gene_id "sraer114_gene_55728"; transcript_id "sraer114_gene_55728_tx_5"; exon_id "9_39351785_39352146_-"; exonnum "7"; txlen "1321";
9	sraer114_es	exon	39351785	39352146	0.130405970448993	-	.	gene_id "sraer114_gene_55728"; transcript_id "sraer114_gene_55728_tx_6"; exon_id "9_39351785_39352146_-"; exonnum "8"; txlen "1396";
9	sraer114_es	exon	39352767	39352985	0.199915992697114	-	.	gene_id "sraer114_gene_55728"; transcript_id "sraer114_gene_55728_tx_1"; exon_id "9_39352767_39352985_-"; exonnum "7"; txlen "1178";
9	sraer114_es	exon	39352767	39352985	0.0965970151474021	-	.	gene_id "sraer114_gene_55728"; transcript_id "sraer114_gene_55728_tx_12"; exon_id "9_39352767_39352985_-"; exonnum "7"; txlen "1630";
9	sraer114_es	exon	39352767	39352985	0.0965970151474021	-	.	gene_id "sraer114_gene_55728"; transcript_id "sraer114_gene_55728_tx_13"; exon_id "9_39352767_39352985_-"; exonnum "6"; txlen "1469";
9	sraer114_es	exon	39352767	39352985	0.0892231440416693	-	.	gene_id "sraer114_gene_55728"; transcript_id "sraer114_gene_55728_tx_16"; exon_id "9_39352767_39352985_-"; exonnum "9"; txlen "1386";
9	sraer114_es	exon	39352767	39352985	0.0892231440416693	-	.	gene_id "sraer114_gene_55728"; transcript_id "sraer114_gene_55728_tx_17"; exon_id "9_39352767_39352985_-"; exonnum "10"; txlen "1461";
9	sraer114_es	exon	39352767	39352985	0.0892231440416693	-	.	gene_id "sraer114_gene_55728"; transcript_id "sraer114_gene_55728_tx_18"; exon_id "9_39352767_39352985_-"; exonnum "9"; txlen "1291";
9	sraer114_es	exon	39352767	39352985	0.0892231440416693	-	.	gene_id "sraer114_gene_55728"; transcript_id "sraer114_gene_55728_tx_19"; exon_id "9_39352767_39352985_-"; exonnum "8"; txlen "1216";
9	sraer114_es	exon	39352767	39352985	0.199915992697114	-	.	gene_id "sraer114_gene_55728"; transcript_id "sraer114_gene_55728_tx_2"; exon_id "9_39352767_39352985_-"; exonnum "8"; txlen "1253";
9	sraer114_es	exon	39352767	39352985	0.0676179106031815	-	.	gene_id "sraer114_gene_55728"; transcript_id "sraer114_gene_55728_tx_25"; exon_id "9_39352767_39352985_-"; exonnum "8"; txlen "1800";
9	sraer114_es	exon	39352767	39352985	0.0676179106031815	-	.	gene_id "sraer114_gene_55728"; transcript_id "sraer114_gene_55728_tx_28"; exon_id "9_39352767_39352985_-"; exonnum "8"; txlen "1668";
9	sraer114_es	exon	39352767	39352985	0.0676179106031815	-	.	gene_id "sraer114_gene_55728"; transcript_id "sraer114_gene_55728_tx_29"; exon_id "9_39352767_39352985_-"; exonnum "9"; txlen "1838";
9	sraer114_es	exon	39352767	39352985	0.146163744990766	-	.	gene_id "sraer114_gene_55728"; transcript_id "sraer114_gene_55728_tx_3"; exon_id "9_39352767_39352985_-"; exonnum "6"; txlen "1017";
9	sraer114_es	exon	39352767	39352985	0.0479456758478479	-	.	gene_id "sraer114_gene_55728"; transcript_id "sraer114_gene_55728_tx_32"; exon_id "9_39352767_39352985_-"; exonnum "7"; txlen "1187";
9	sraer114_es	exon	39352767	39352985	0.0479456758478479	-	.	gene_id "sraer114_gene_55728"; transcript_id "sraer114_gene_55728_tx_33"; exon_id "9_39352767_39352985_-"; exonnum "8"; txlen "1262";
9	sraer114_es	exon	39352767	39352985	0.0386388060589608	-	.	gene_id "sraer114_gene_55728"; transcript_id "sraer114_gene_55728_tx_35"; exon_id "9_39352767_39352985_-"; exonnum "7"; txlen "1639";
9	sraer114_es	exon	39352767	39352985	0.146163744990766	-	.	gene_id "sraer114_gene_55728"; transcript_id "sraer114_gene_55728_tx_4"; exon_id "9_39352767_39352985_-"; exonnum "7"; txlen "1092";
9	sraer114_es	exon	39352767	39352985	0.12046763547579	-	.	gene_id "sraer114_gene_55728"; transcript_id "sraer114_gene_55728_tx_8"; exon_id "9_39352767_39352985_-"; exonnum "8"; txlen "1348";
9	sraer114_es	exon	39352767	39352985	0.12046763547579	-	.	gene_id "sraer114_gene_55728"; transcript_id "sraer114_gene_55728_tx_9"; exon_id "9_39352767_39352985_-"; exonnum "9"; txlen "1423";
9	sraer114_mid	exon	39354213	39354284	0.199915992697114	-	.	gene_id "sraer114_gene_55728"; transcript_id "sraer114_gene_55728_tx_1"; exon_id "9_39354213_39354284_-"; exonnum "6"; txlen "1178";
9	sraer114_mid	exon	39354213	39354284	0.115916418176883	-	.	gene_id "sraer114_gene_55728"; transcript_id "sraer114_gene_55728_tx_10"; exon_id "9_39354213_39354284_-"; exonnum "5"; txlen "1160";
9	sraer114_mid	exon	39354213	39354284	0.115916418176883	-	.	gene_id "sraer114_gene_55728"; transcript_id "sraer114_gene_55728_tx_11"; exon_id "9_39354213_39354284_-"; exonnum "6"; txlen "1235";
9	sraer114_mid	exon	39354213	39354284	0.0965970151474021	-	.	gene_id "sraer114_gene_55728"; transcript_id "sraer114_gene_55728_tx_12"; exon_id "9_39354213_39354284_-"; exonnum "6"; txlen "1630";
9	sraer114_mid	exon	39354213	39354284	0.0965970151474021	-	.	gene_id "sraer114_gene_55728"; transcript_id "sraer114_gene_55728_tx_13"; exon_id "9_39354213_39354284_-"; exonnum "5"; txlen "1469";
9	sraer114_mid	exon	39354213	39354284	0.0965970151474021	-	.	gene_id "sraer114_gene_55728"; transcript_id "sraer114_gene_55728_tx_14"; exon_id "9_39354213_39354284_-"; exonnum "6"; txlen "1773";
9	sraer114_mid	exon	39354213	39354284	0.0965970151474021	-	.	gene_id "sraer114_gene_55728"; transcript_id "sraer114_gene_55728_tx_15"; exon_id "9_39354213_39354284_-"; exonnum "5"; txlen "1612";
9	sraer114_mid	exon	39354213	39354284	0.0892231440416693	-	.	gene_id "sraer114_gene_55728"; transcript_id "sraer114_gene_55728_tx_16"; exon_id "9_39354213_39354284_-"; exonnum "8"; txlen "1386";
9	sraer114_mid	exon	39354213	39354284	0.0892231440416693	-	.	gene_id "sraer114_gene_55728"; transcript_id "sraer114_gene_55728_tx_17"; exon_id "9_39354213_39354284_-"; exonnum "9"; txlen "1461";
9	sraer114_mid	exon	39354213	39354284	0.0892231440416693	-	.	gene_id "sraer114_gene_55728"; transcript_id "sraer114_gene_55728_tx_18"; exon_id "9_39354213_39354284_-"; exonnum "8"; txlen "1291";
9	sraer114_mid	exon	39354213	39354284	0.0892231440416693	-	.	gene_id "sraer114_gene_55728"; transcript_id "sraer114_gene_55728_tx_19"; exon_id "9_39354213_39354284_-"; exonnum "7"; txlen "1216";
9	sraer114_mid	exon	39354213	39354284	0.199915992697114	-	.	gene_id "sraer114_gene_55728"; transcript_id "sraer114_gene_55728_tx_2"; exon_id "9_39354213_39354284_-"; exonnum "7"; txlen "1253";
9	sraer114_mid	exon	39354213	39354284	0.0676179106031815	-	.	gene_id "sraer114_gene_55728"; transcript_id "sraer114_gene_55728_tx_20"; exon_id "9_39354213_39354284_-"; exonnum "7"; txlen "1491";
9	sraer114_mid	exon	39354213	39354284	0.0676179106031815	-	.	gene_id "sraer114_gene_55728"; transcript_id "sraer114_gene_55728_tx_21"; exon_id "9_39354213_39354284_-"; exonnum "8"; txlen "1529";
9	sraer114_mid	exon	39354213	39354284	0.0676179106031815	-	.	gene_id "sraer114_gene_55728"; transcript_id "sraer114_gene_55728_tx_22"; exon_id "9_39354213_39354284_-"; exonnum "8"; txlen "1566";
9	sraer114_mid	exon	39354213	39354284	0.0676179106031815	-	.	gene_id "sraer114_gene_55728"; transcript_id "sraer114_gene_55728_tx_23"; exon_id "9_39354213_39354284_-"; exonnum "9"; txlen "1604";
9	sraer114_mid	exon	39354213	39354284	0.0676179106031815	-	.	gene_id "sraer114_gene_55728"; transcript_id "sraer114_gene_55728_tx_24"; exon_id "9_39354213_39354284_-"; exonnum "8"; txlen "1434";
9	sraer114_mid	exon	39354213	39354284	0.0676179106031815	-	.	gene_id "sraer114_gene_55728"; transcript_id "sraer114_gene_55728_tx_25"; exon_id "9_39354213_39354284_-"; exonnum "7"; txlen "1800";
9	sraer114_mid	exon	39354213	39354284	0.0676179106031815	-	.	gene_id "sraer114_gene_55728"; transcript_id "sraer114_gene_55728_tx_26"; exon_id "9_39354213_39354284_-"; exonnum "7"; txlen "1943";
9	sraer114_mid	exon	39354213	39354284	0.0676179106031815	-	.	gene_id "sraer114_gene_55728"; transcript_id "sraer114_gene_55728_tx_27"; exon_id "9_39354213_39354284_-"; exonnum "7"; txlen "1359";
9	sraer114_mid	exon	39354213	39354284	0.0676179106031815	-	.	gene_id "sraer114_gene_55728"; transcript_id "sraer114_gene_55728_tx_28"; exon_id "9_39354213_39354284_-"; exonnum "7"; txlen "1668";
9	sraer114_mid	exon	39354213	39354284	0.0676179106031815	-	.	gene_id "sraer114_gene_55728"; transcript_id "sraer114_gene_55728_tx_29"; exon_id "9_39354213_39354284_-"; exonnum "8"; txlen "1838";
9	sraer114_mid	exon	39354213	39354284	0.146163744990766	-	.	gene_id "sraer114_gene_55728"; transcript_id "sraer114_gene_55728_tx_3"; exon_id "9_39354213_39354284_-"; exonnum "5"; txlen "1017";
9	sraer114_mid	exon	39354213	39354284	0.0676179106031815	-	.	gene_id "sraer114_gene_55728"; transcript_id "sraer114_gene_55728_tx_30"; exon_id "9_39354213_39354284_-"; exonnum "8"; txlen "1981";
9	sraer114_mid	exon	39354213	39354284	0.0676179106031815	-	.	gene_id "sraer114_gene_55728"; transcript_id "sraer114_gene_55728_tx_31"; exon_id "9_39354213_39354284_-"; exonnum "7"; txlen "1811";
9	sraer114_mid	exon	39354213	39354284	0.0479456758478479	-	.	gene_id "sraer114_gene_55728"; transcript_id "sraer114_gene_55728_tx_32"; exon_id "9_39354213_39354284_-"; exonnum "6"; txlen "1187";
9	sraer114_mid	exon	39354213	39354284	0.0479456758478479	-	.	gene_id "sraer114_gene_55728"; transcript_id "sraer114_gene_55728_tx_33"; exon_id "9_39354213_39354284_-"; exonnum "7"; txlen "1262";
9	sraer114_mid	exon	39354213	39354284	0.0386388060589608	-	.	gene_id "sraer114_gene_55728"; transcript_id "sraer114_gene_55728_tx_34"; exon_id "9_39354213_39354284_-"; exonnum "6"; txlen "1330";
9	sraer114_mid	exon	39354213	39354284	0.0386388060589608	-	.	gene_id "sraer114_gene_55728"; transcript_id "sraer114_gene_55728_tx_35"; exon_id "9_39354213_39354284_-"; exonnum "6"; txlen "1639";
9	sraer114_mid	exon	39354213	39354284	0.0386388060589608	-	.	gene_id "sraer114_gene_55728"; transcript_id "sraer114_gene_55728_tx_36"; exon_id "9_39354213_39354284_-"; exonnum "6"; txlen "1782";
9	sraer114_mid	exon	39354213	39354284	0.146163744990766	-	.	gene_id "sraer114_gene_55728"; transcript_id "sraer114_gene_55728_tx_4"; exon_id "9_39354213_39354284_-"; exonnum "6"; txlen "1092";
9	sraer114_mid	exon	39354213	39354284	0.130405970448993	-	.	gene_id "sraer114_gene_55728"; transcript_id "sraer114_gene_55728_tx_5"; exon_id "9_39354213_39354284_-"; exonnum "6"; txlen "1321";
9	sraer114_mid	exon	39354213	39354284	0.130405970448993	-	.	gene_id "sraer114_gene_55728"; transcript_id "sraer114_gene_55728_tx_6"; exon_id "9_39354213_39354284_-"; exonnum "7"; txlen "1396";
9	sraer114_mid	exon	39354213	39354284	0.12046763547579	-	.	gene_id "sraer114_gene_55728"; transcript_id "sraer114_gene_55728_tx_8"; exon_id "9_39354213_39354284_-"; exonnum "7"; txlen "1348";
9	sraer114_mid	exon	39354213	39354284	0.12046763547579	-	.	gene_id "sraer114_gene_55728"; transcript_id "sraer114_gene_55728_tx_9"; exon_id "9_39354213_39354284_-"; exonnum "8"; txlen "1423";
9	sraer114_mid	exon	39365618	39365655	0.0892231440416693	-	.	gene_id "sraer114_gene_55728"; transcript_id "sraer114_gene_55728_tx_16"; exon_id "9_39365618_39365655_-"; exonnum "7"; txlen "1386";
9	sraer114_mid	exon	39365618	39365655	0.0892231440416693	-	.	gene_id "sraer114_gene_55728"; transcript_id "sraer114_gene_55728_tx_17"; exon_id "9_39365618_39365655_-"; exonnum "8"; txlen "1461";
9	sraer114_mid	exon	39365618	39365655	0.0892231440416693	-	.	gene_id "sraer114_gene_55728"; transcript_id "sraer114_gene_55728_tx_18"; exon_id "9_39365618_39365655_-"; exonnum "7"; txlen "1291";
9	sraer114_mid	exon	39365618	39365655	0.0892231440416693	-	.	gene_id "sraer114_gene_55728"; transcript_id "sraer114_gene_55728_tx_19"; exon_id "9_39365618_39365655_-"; exonnum "6"; txlen "1216";
9	sraer114_mid	exon	39365618	39365655	0.0676179106031815	-	.	gene_id "sraer114_gene_55728"; transcript_id "sraer114_gene_55728_tx_21"; exon_id "9_39365618_39365655_-"; exonnum "7"; txlen "1529";
9	sraer114_mid	exon	39365618	39365655	0.0676179106031815	-	.	gene_id "sraer114_gene_55728"; transcript_id "sraer114_gene_55728_tx_23"; exon_id "9_39365618_39365655_-"; exonnum "8"; txlen "1604";
9	sraer114_mid	exon	39365618	39365655	0.0676179106031815	-	.	gene_id "sraer114_gene_55728"; transcript_id "sraer114_gene_55728_tx_24"; exon_id "9_39365618_39365655_-"; exonnum "7"; txlen "1434";
9	sraer114_mid	exon	39365618	39365655	0.0676179106031815	-	.	gene_id "sraer114_gene_55728"; transcript_id "sraer114_gene_55728_tx_27"; exon_id "9_39365618_39365655_-"; exonnum "6"; txlen "1359";
9	sraer114_mid	exon	39365618	39365655	0.0676179106031815	-	.	gene_id "sraer114_gene_55728"; transcript_id "sraer114_gene_55728_tx_28"; exon_id "9_39365618_39365655_-"; exonnum "6"; txlen "1668";
9	sraer114_mid	exon	39365618	39365655	0.0676179106031815	-	.	gene_id "sraer114_gene_55728"; transcript_id "sraer114_gene_55728_tx_29"; exon_id "9_39365618_39365655_-"; exonnum "7"; txlen "1838";
9	sraer114_mid	exon	39365618	39365655	0.0676179106031815	-	.	gene_id "sraer114_gene_55728"; transcript_id "sraer114_gene_55728_tx_30"; exon_id "9_39365618_39365655_-"; exonnum "7"; txlen "1981";
9	sraer114_mid	exon	39365618	39365655	0.0676179106031815	-	.	gene_id "sraer114_gene_55728"; transcript_id "sraer114_gene_55728_tx_31"; exon_id "9_39365618_39365655_-"; exonnum "6"; txlen "1811";
9	sraer114_mid	exon	39365916	39366076	0.199915992697114	-	.	gene_id "sraer114_gene_55728"; transcript_id "sraer114_gene_55728_tx_1"; exon_id "9_39365916_39366076_-"; exonnum "5"; txlen "1178";
9	sraer114_mid	exon	39365916	39366076	0.0965970151474021	-	.	gene_id "sraer114_gene_55728"; transcript_id "sraer114_gene_55728_tx_12"; exon_id "9_39365916_39366076_-"; exonnum "5"; txlen "1630";
9	sraer114_mid	exon	39365916	39366076	0.0965970151474021	-	.	gene_id "sraer114_gene_55728"; transcript_id "sraer114_gene_55728_tx_14"; exon_id "9_39365916_39366076_-"; exonnum "5"; txlen "1773";
9	sraer114_mid	exon	39365916	39366076	0.0892231440416693	-	.	gene_id "sraer114_gene_55728"; transcript_id "sraer114_gene_55728_tx_16"; exon_id "9_39365916_39366076_-"; exonnum "6"; txlen "1386";
9	sraer114_mid	exon	39365916	39366076	0.0892231440416693	-	.	gene_id "sraer114_gene_55728"; transcript_id "sraer114_gene_55728_tx_17"; exon_id "9_39365916_39366076_-"; exonnum "7"; txlen "1461";
9	sraer114_mid	exon	39365916	39366076	0.0892231440416693	-	.	gene_id "sraer114_gene_55728"; transcript_id "sraer114_gene_55728_tx_18"; exon_id "9_39365916_39366076_-"; exonnum "6"; txlen "1291";
9	sraer114_mid	exon	39365916	39366076	0.0892231440416693	-	.	gene_id "sraer114_gene_55728"; transcript_id "sraer114_gene_55728_tx_19"; exon_id "9_39365916_39366076_-"; exonnum "5"; txlen "1216";
9	sraer114_mid	exon	39365916	39366076	0.199915992697114	-	.	gene_id "sraer114_gene_55728"; transcript_id "sraer114_gene_55728_tx_2"; exon_id "9_39365916_39366076_-"; exonnum "6"; txlen "1253";
9	sraer114_mid	exon	39365916	39366076	0.0676179106031815	-	.	gene_id "sraer114_gene_55728"; transcript_id "sraer114_gene_55728_tx_20"; exon_id "9_39365916_39366076_-"; exonnum "6"; txlen "1491";
9	sraer114_mid	exon	39365916	39366076	0.0676179106031815	-	.	gene_id "sraer114_gene_55728"; transcript_id "sraer114_gene_55728_tx_21"; exon_id "9_39365916_39366076_-"; exonnum "6"; txlen "1529";
9	sraer114_mid	exon	39365916	39366076	0.0676179106031815	-	.	gene_id "sraer114_gene_55728"; transcript_id "sraer114_gene_55728_tx_22"; exon_id "9_39365916_39366076_-"; exonnum "7"; txlen "1566";
9	sraer114_mid	exon	39365916	39366076	0.0676179106031815	-	.	gene_id "sraer114_gene_55728"; transcript_id "sraer114_gene_55728_tx_23"; exon_id "9_39365916_39366076_-"; exonnum "7"; txlen "1604";
9	sraer114_mid	exon	39365916	39366076	0.0676179106031815	-	.	gene_id "sraer114_gene_55728"; transcript_id "sraer114_gene_55728_tx_24"; exon_id "9_39365916_39366076_-"; exonnum "6"; txlen "1434";
9	sraer114_mid	exon	39365916	39366076	0.0676179106031815	-	.	gene_id "sraer114_gene_55728"; transcript_id "sraer114_gene_55728_tx_25"; exon_id "9_39365916_39366076_-"; exonnum "6"; txlen "1800";
9	sraer114_mid	exon	39365916	39366076	0.0676179106031815	-	.	gene_id "sraer114_gene_55728"; transcript_id "sraer114_gene_55728_tx_26"; exon_id "9_39365916_39366076_-"; exonnum "6"; txlen "1943";
9	sraer114_mid	exon	39365916	39366076	0.0676179106031815	-	.	gene_id "sraer114_gene_55728"; transcript_id "sraer114_gene_55728_tx_27"; exon_id "9_39365916_39366076_-"; exonnum "5"; txlen "1359";
9	sraer114_mid	exon	39365916	39366076	0.0676179106031815	-	.	gene_id "sraer114_gene_55728"; transcript_id "sraer114_gene_55728_tx_28"; exon_id "9_39365916_39366076_-"; exonnum "5"; txlen "1668";
9	sraer114_mid	exon	39365916	39366076	0.0676179106031815	-	.	gene_id "sraer114_gene_55728"; transcript_id "sraer114_gene_55728_tx_29"; exon_id "9_39365916_39366076_-"; exonnum "6"; txlen "1838";
9	sraer114_mid	exon	39365916	39366076	0.0676179106031815	-	.	gene_id "sraer114_gene_55728"; transcript_id "sraer114_gene_55728_tx_30"; exon_id "9_39365916_39366076_-"; exonnum "6"; txlen "1981";
9	sraer114_mid	exon	39365916	39366076	0.0676179106031815	-	.	gene_id "sraer114_gene_55728"; transcript_id "sraer114_gene_55728_tx_31"; exon_id "9_39365916_39366076_-"; exonnum "5"; txlen "1811";
9	sraer114_mid	exon	39365916	39366076	0.130405970448993	-	.	gene_id "sraer114_gene_55728"; transcript_id "sraer114_gene_55728_tx_5"; exon_id "9_39365916_39366076_-"; exonnum "5"; txlen "1321";
9	sraer114_mid	exon	39365916	39366076	0.130405970448993	-	.	gene_id "sraer114_gene_55728"; transcript_id "sraer114_gene_55728_tx_6"; exon_id "9_39365916_39366076_-"; exonnum "6"; txlen "1396";
9	sraer114_mid	exon	39365916	39366076	0.12046763547579	-	.	gene_id "sraer114_gene_55728"; transcript_id "sraer114_gene_55728_tx_8"; exon_id "9_39365916_39366076_-"; exonnum "6"; txlen "1348";
9	sraer114_mid	exon	39365916	39366076	0.12046763547579	-	.	gene_id "sraer114_gene_55728"; transcript_id "sraer114_gene_55728_tx_9"; exon_id "9_39365916_39366076_-"; exonnum "7"; txlen "1423";
9	sraer114_mid	exon	39388211	39388380	0.0892231440416693	-	.	gene_id "sraer114_gene_55728"; transcript_id "sraer114_gene_55728_tx_16"; exon_id "9_39388211_39388380_-"; exonnum "5"; txlen "1386";
9	sraer114_mid	exon	39388211	39388380	0.0892231440416693	-	.	gene_id "sraer114_gene_55728"; transcript_id "sraer114_gene_55728_tx_17"; exon_id "9_39388211_39388380_-"; exonnum "6"; txlen "1461";
9	sraer114_mid	exon	39388211	39388380	0.0676179106031815	-	.	gene_id "sraer114_gene_55728"; transcript_id "sraer114_gene_55728_tx_20"; exon_id "9_39388211_39388380_-"; exonnum "5"; txlen "1491";
9	sraer114_mid	exon	39388211	39388380	0.0676179106031815	-	.	gene_id "sraer114_gene_55728"; transcript_id "sraer114_gene_55728_tx_21"; exon_id "9_39388211_39388380_-"; exonnum "5"; txlen "1529";
9	sraer114_mid	exon	39388211	39388380	0.0676179106031815	-	.	gene_id "sraer114_gene_55728"; transcript_id "sraer114_gene_55728_tx_22"; exon_id "9_39388211_39388380_-"; exonnum "6"; txlen "1566";
9	sraer114_mid	exon	39388211	39388380	0.0676179106031815	-	.	gene_id "sraer114_gene_55728"; transcript_id "sraer114_gene_55728_tx_23"; exon_id "9_39388211_39388380_-"; exonnum "6"; txlen "1604";
9	sraer114_mid	exon	39388211	39388380	0.0676179106031815	-	.	gene_id "sraer114_gene_55728"; transcript_id "sraer114_gene_55728_tx_25"; exon_id "9_39388211_39388380_-"; exonnum "5"; txlen "1800";
9	sraer114_mid	exon	39388211	39388380	0.0676179106031815	-	.	gene_id "sraer114_gene_55728"; transcript_id "sraer114_gene_55728_tx_26"; exon_id "9_39388211_39388380_-"; exonnum "5"; txlen "1943";
9	sraer114_mid	exon	39388211	39388380	0.0676179106031815	-	.	gene_id "sraer114_gene_55728"; transcript_id "sraer114_gene_55728_tx_29"; exon_id "9_39388211_39388380_-"; exonnum "5"; txlen "1838";
9	sraer114_mid	exon	39388211	39388380	0.0676179106031815	-	.	gene_id "sraer114_gene_55728"; transcript_id "sraer114_gene_55728_tx_30"; exon_id "9_39388211_39388380_-"; exonnum "5"; txlen "1981";
9	sraer114_mid	exon	39388211	39388380	0.0479456758478479	-	.	gene_id "sraer114_gene_55728"; transcript_id "sraer114_gene_55728_tx_32"; exon_id "9_39388211_39388380_-"; exonnum "5"; txlen "1187";
9	sraer114_mid	exon	39388211	39388380	0.0479456758478479	-	.	gene_id "sraer114_gene_55728"; transcript_id "sraer114_gene_55728_tx_33"; exon_id "9_39388211_39388380_-"; exonnum "6"; txlen "1262";
9	sraer114_mid	exon	39388211	39388380	0.0386388060589608	-	.	gene_id "sraer114_gene_55728"; transcript_id "sraer114_gene_55728_tx_34"; exon_id "9_39388211_39388380_-"; exonnum "5"; txlen "1330";
9	sraer114_mid	exon	39388211	39388380	0.0386388060589608	-	.	gene_id "sraer114_gene_55728"; transcript_id "sraer114_gene_55728_tx_35"; exon_id "9_39388211_39388380_-"; exonnum "5"; txlen "1639";
9	sraer114_mid	exon	39388211	39388380	0.0386388060589608	-	.	gene_id "sraer114_gene_55728"; transcript_id "sraer114_gene_55728_tx_36"; exon_id "9_39388211_39388380_-"; exonnum "5"; txlen "1782";
9	sraer114_mid	exon	39388211	39388380	0.12046763547579	-	.	gene_id "sraer114_gene_55728"; transcript_id "sraer114_gene_55728_tx_8"; exon_id "9_39388211_39388380_-"; exonnum "5"; txlen "1348";
9	sraer114_mid	exon	39388211	39388380	0.12046763547579	-	.	gene_id "sraer114_gene_55728"; transcript_id "sraer114_gene_55728_tx_9"; exon_id "9_39388211_39388380_-"; exonnum "6"; txlen "1423";
9	sraer114_mid	exon	39390365	39390478	0.199915992697114	-	.	gene_id "sraer114_gene_55728"; transcript_id "sraer114_gene_55728_tx_1"; exon_id "9_39390365_39390478_-"; exonnum "4"; txlen "1178";
9	sraer114_mid	exon	39390365	39390478	0.115916418176883	-	.	gene_id "sraer114_gene_55728"; transcript_id "sraer114_gene_55728_tx_10"; exon_id "9_39390365_39390478_-"; exonnum "4"; txlen "1160";
9	sraer114_mid	exon	39390365	39390478	0.115916418176883	-	.	gene_id "sraer114_gene_55728"; transcript_id "sraer114_gene_55728_tx_11"; exon_id "9_39390365_39390478_-"; exonnum "5"; txlen "1235";
9	sraer114_mid	exon	39390365	39390478	0.0965970151474021	-	.	gene_id "sraer114_gene_55728"; transcript_id "sraer114_gene_55728_tx_12"; exon_id "9_39390365_39390478_-"; exonnum "4"; txlen "1630";
9	sraer114_mid	exon	39390365	39390478	0.0965970151474021	-	.	gene_id "sraer114_gene_55728"; transcript_id "sraer114_gene_55728_tx_13"; exon_id "9_39390365_39390478_-"; exonnum "4"; txlen "1469";
9	sraer114_mid	exon	39390365	39390478	0.0965970151474021	-	.	gene_id "sraer114_gene_55728"; transcript_id "sraer114_gene_55728_tx_14"; exon_id "9_39390365_39390478_-"; exonnum "4"; txlen "1773";
9	sraer114_mid	exon	39390365	39390478	0.0965970151474021	-	.	gene_id "sraer114_gene_55728"; transcript_id "sraer114_gene_55728_tx_15"; exon_id "9_39390365_39390478_-"; exonnum "4"; txlen "1612";
9	sraer114_mid	exon	39390365	39390478	0.0892231440416693	-	.	gene_id "sraer114_gene_55728"; transcript_id "sraer114_gene_55728_tx_16"; exon_id "9_39390365_39390478_-"; exonnum "4"; txlen "1386";
9	sraer114_mid	exon	39390365	39390478	0.0892231440416693	-	.	gene_id "sraer114_gene_55728"; transcript_id "sraer114_gene_55728_tx_17"; exon_id "9_39390365_39390478_-"; exonnum "5"; txlen "1461";
9	sraer114_mid	exon	39390365	39390478	0.0892231440416693	-	.	gene_id "sraer114_gene_55728"; transcript_id "sraer114_gene_55728_tx_18"; exon_id "9_39390365_39390478_-"; exonnum "5"; txlen "1291";
9	sraer114_mid	exon	39390365	39390478	0.0892231440416693	-	.	gene_id "sraer114_gene_55728"; transcript_id "sraer114_gene_55728_tx_19"; exon_id "9_39390365_39390478_-"; exonnum "4"; txlen "1216";
9	sraer114_mid	exon	39390365	39390478	0.199915992697114	-	.	gene_id "sraer114_gene_55728"; transcript_id "sraer114_gene_55728_tx_2"; exon_id "9_39390365_39390478_-"; exonnum "5"; txlen "1253";
9	sraer114_mid	exon	39390365	39390478	0.0676179106031815	-	.	gene_id "sraer114_gene_55728"; transcript_id "sraer114_gene_55728_tx_20"; exon_id "9_39390365_39390478_-"; exonnum "4"; txlen "1491";
9	sraer114_mid	exon	39390365	39390478	0.0676179106031815	-	.	gene_id "sraer114_gene_55728"; transcript_id "sraer114_gene_55728_tx_21"; exon_id "9_39390365_39390478_-"; exonnum "4"; txlen "1529";
9	sraer114_mid	exon	39390365	39390478	0.0676179106031815	-	.	gene_id "sraer114_gene_55728"; transcript_id "sraer114_gene_55728_tx_22"; exon_id "9_39390365_39390478_-"; exonnum "5"; txlen "1566";
9	sraer114_mid	exon	39390365	39390478	0.0676179106031815	-	.	gene_id "sraer114_gene_55728"; transcript_id "sraer114_gene_55728_tx_23"; exon_id "9_39390365_39390478_-"; exonnum "5"; txlen "1604";
9	sraer114_mid	exon	39390365	39390478	0.0676179106031815	-	.	gene_id "sraer114_gene_55728"; transcript_id "sraer114_gene_55728_tx_24"; exon_id "9_39390365_39390478_-"; exonnum "5"; txlen "1434";
9	sraer114_mid	exon	39390365	39390478	0.0676179106031815	-	.	gene_id "sraer114_gene_55728"; transcript_id "sraer114_gene_55728_tx_25"; exon_id "9_39390365_39390478_-"; exonnum "4"; txlen "1800";
9	sraer114_mid	exon	39390365	39390478	0.0676179106031815	-	.	gene_id "sraer114_gene_55728"; transcript_id "sraer114_gene_55728_tx_26"; exon_id "9_39390365_39390478_-"; exonnum "4"; txlen "1943";
9	sraer114_mid	exon	39390365	39390478	0.0676179106031815	-	.	gene_id "sraer114_gene_55728"; transcript_id "sraer114_gene_55728_tx_27"; exon_id "9_39390365_39390478_-"; exonnum "4"; txlen "1359";
9	sraer114_mid	exon	39390365	39390478	0.0676179106031815	-	.	gene_id "sraer114_gene_55728"; transcript_id "sraer114_gene_55728_tx_28"; exon_id "9_39390365_39390478_-"; exonnum "4"; txlen "1668";
9	sraer114_mid	exon	39390365	39390478	0.0676179106031815	-	.	gene_id "sraer114_gene_55728"; transcript_id "sraer114_gene_55728_tx_29"; exon_id "9_39390365_39390478_-"; exonnum "4"; txlen "1838";
9	sraer114_mid	exon	39390365	39390478	0.146163744990766	-	.	gene_id "sraer114_gene_55728"; transcript_id "sraer114_gene_55728_tx_3"; exon_id "9_39390365_39390478_-"; exonnum "4"; txlen "1017";
9	sraer114_mid	exon	39390365	39390478	0.0676179106031815	-	.	gene_id "sraer114_gene_55728"; transcript_id "sraer114_gene_55728_tx_30"; exon_id "9_39390365_39390478_-"; exonnum "4"; txlen "1981";
9	sraer114_mid	exon	39390365	39390478	0.0676179106031815	-	.	gene_id "sraer114_gene_55728"; transcript_id "sraer114_gene_55728_tx_31"; exon_id "9_39390365_39390478_-"; exonnum "4"; txlen "1811";
9	sraer114_mid	exon	39390365	39390478	0.0479456758478479	-	.	gene_id "sraer114_gene_55728"; transcript_id "sraer114_gene_55728_tx_32"; exon_id "9_39390365_39390478_-"; exonnum "4"; txlen "1187";
9	sraer114_mid	exon	39390365	39390478	0.0479456758478479	-	.	gene_id "sraer114_gene_55728"; transcript_id "sraer114_gene_55728_tx_33"; exon_id "9_39390365_39390478_-"; exonnum "5"; txlen "1262";
9	sraer114_mid	exon	39390365	39390478	0.0386388060589608	-	.	gene_id "sraer114_gene_55728"; transcript_id "sraer114_gene_55728_tx_34"; exon_id "9_39390365_39390478_-"; exonnum "4"; txlen "1330";
9	sraer114_mid	exon	39390365	39390478	0.0386388060589608	-	.	gene_id "sraer114_gene_55728"; transcript_id "sraer114_gene_55728_tx_35"; exon_id "9_39390365_39390478_-"; exonnum "4"; txlen "1639";
9	sraer114_mid	exon	39390365	39390478	0.0386388060589608	-	.	gene_id "sraer114_gene_55728"; transcript_id "sraer114_gene_55728_tx_36"; exon_id "9_39390365_39390478_-"; exonnum "4"; txlen "1782";
9	sraer114_mid	exon	39390365	39390478	0.146163744990766	-	.	gene_id "sraer114_gene_55728"; transcript_id "sraer114_gene_55728_tx_4"; exon_id "9_39390365_39390478_-"; exonnum "5"; txlen "1092";
9	sraer114_mid	exon	39390365	39390478	0.130405970448993	-	.	gene_id "sraer114_gene_55728"; transcript_id "sraer114_gene_55728_tx_5"; exon_id "9_39390365_39390478_-"; exonnum "4"; txlen "1321";
9	sraer114_mid	exon	39390365	39390478	0.130405970448993	-	.	gene_id "sraer114_gene_55728"; transcript_id "sraer114_gene_55728_tx_6"; exon_id "9_39390365_39390478_-"; exonnum "5"; txlen "1396";
9	sraer114_mid	exon	39390365	39390478	0.12046763547579	-	.	gene_id "sraer114_gene_55728"; transcript_id "sraer114_gene_55728_tx_8"; exon_id "9_39390365_39390478_-"; exonnum "4"; txlen "1348";
9	sraer114_mid	exon	39390365	39390478	0.12046763547579	-	.	gene_id "sraer114_gene_55728"; transcript_id "sraer114_gene_55728_tx_9"; exon_id "9_39390365_39390478_-"; exonnum "5"; txlen "1423";
9	sraer114_mid	exon	39401328	39401630	0.199915992697114	-	.	gene_id "sraer114_gene_55728"; transcript_id "sraer114_gene_55728_tx_1"; exon_id "9_39401328_39401630_-"; exonnum "3"; txlen "1178";
9	sraer114_mid	exon	39401328	39401630	0.115916418176883	-	.	gene_id "sraer114_gene_55728"; transcript_id "sraer114_gene_55728_tx_10"; exon_id "9_39401328_39401630_-"; exonnum "3"; txlen "1160";
9	sraer114_mid	exon	39401328	39401630	0.115916418176883	-	.	gene_id "sraer114_gene_55728"; transcript_id "sraer114_gene_55728_tx_11"; exon_id "9_39401328_39401630_-"; exonnum "4"; txlen "1235";
9	sraer114_mid	exon	39401328	39401630	0.0965970151474021	-	.	gene_id "sraer114_gene_55728"; transcript_id "sraer114_gene_55728_tx_12"; exon_id "9_39401328_39401630_-"; exonnum "3"; txlen "1630";
9	sraer114_mid	exon	39401328	39401630	0.0965970151474021	-	.	gene_id "sraer114_gene_55728"; transcript_id "sraer114_gene_55728_tx_13"; exon_id "9_39401328_39401630_-"; exonnum "3"; txlen "1469";
9	sraer114_mid	exon	39401328	39401630	0.0965970151474021	-	.	gene_id "sraer114_gene_55728"; transcript_id "sraer114_gene_55728_tx_14"; exon_id "9_39401328_39401630_-"; exonnum "3"; txlen "1773";
9	sraer114_mid	exon	39401328	39401630	0.0965970151474021	-	.	gene_id "sraer114_gene_55728"; transcript_id "sraer114_gene_55728_tx_15"; exon_id "9_39401328_39401630_-"; exonnum "3"; txlen "1612";
9	sraer114_mid	exon	39401328	39401630	0.0892231440416693	-	.	gene_id "sraer114_gene_55728"; transcript_id "sraer114_gene_55728_tx_16"; exon_id "9_39401328_39401630_-"; exonnum "3"; txlen "1386";
9	sraer114_mid	exon	39401328	39401630	0.0892231440416693	-	.	gene_id "sraer114_gene_55728"; transcript_id "sraer114_gene_55728_tx_17"; exon_id "9_39401328_39401630_-"; exonnum "4"; txlen "1461";
9	sraer114_mid	exon	39401328	39401630	0.0892231440416693	-	.	gene_id "sraer114_gene_55728"; transcript_id "sraer114_gene_55728_tx_18"; exon_id "9_39401328_39401630_-"; exonnum "4"; txlen "1291";
9	sraer114_mid	exon	39401328	39401630	0.0892231440416693	-	.	gene_id "sraer114_gene_55728"; transcript_id "sraer114_gene_55728_tx_19"; exon_id "9_39401328_39401630_-"; exonnum "3"; txlen "1216";
9	sraer114_mid	exon	39401328	39401630	0.199915992697114	-	.	gene_id "sraer114_gene_55728"; transcript_id "sraer114_gene_55728_tx_2"; exon_id "9_39401328_39401630_-"; exonnum "4"; txlen "1253";
9	sraer114_mid	exon	39401328	39401630	0.0676179106031815	-	.	gene_id "sraer114_gene_55728"; transcript_id "sraer114_gene_55728_tx_20"; exon_id "9_39401328_39401630_-"; exonnum "3"; txlen "1491";
9	sraer114_mid	exon	39401328	39401630	0.0676179106031815	-	.	gene_id "sraer114_gene_55728"; transcript_id "sraer114_gene_55728_tx_21"; exon_id "9_39401328_39401630_-"; exonnum "3"; txlen "1529";
9	sraer114_mid	exon	39401328	39401630	0.0676179106031815	-	.	gene_id "sraer114_gene_55728"; transcript_id "sraer114_gene_55728_tx_22"; exon_id "9_39401328_39401630_-"; exonnum "4"; txlen "1566";
9	sraer114_mid	exon	39401328	39401630	0.0676179106031815	-	.	gene_id "sraer114_gene_55728"; transcript_id "sraer114_gene_55728_tx_23"; exon_id "9_39401328_39401630_-"; exonnum "4"; txlen "1604";
9	sraer114_mid	exon	39401328	39401630	0.0676179106031815	-	.	gene_id "sraer114_gene_55728"; transcript_id "sraer114_gene_55728_tx_24"; exon_id "9_39401328_39401630_-"; exonnum "4"; txlen "1434";
9	sraer114_mid	exon	39401328	39401630	0.0676179106031815	-	.	gene_id "sraer114_gene_55728"; transcript_id "sraer114_gene_55728_tx_25"; exon_id "9_39401328_39401630_-"; exonnum "3"; txlen "1800";
9	sraer114_mid	exon	39401328	39401630	0.0676179106031815	-	.	gene_id "sraer114_gene_55728"; transcript_id "sraer114_gene_55728_tx_26"; exon_id "9_39401328_39401630_-"; exonnum "3"; txlen "1943";
9	sraer114_mid	exon	39401328	39401630	0.0676179106031815	-	.	gene_id "sraer114_gene_55728"; transcript_id "sraer114_gene_55728_tx_27"; exon_id "9_39401328_39401630_-"; exonnum "3"; txlen "1359";
9	sraer114_mid	exon	39401328	39401630	0.0676179106031815	-	.	gene_id "sraer114_gene_55728"; transcript_id "sraer114_gene_55728_tx_28"; exon_id "9_39401328_39401630_-"; exonnum "3"; txlen "1668";
9	sraer114_mid	exon	39401328	39401630	0.0676179106031815	-	.	gene_id "sraer114_gene_55728"; transcript_id "sraer114_gene_55728_tx_29"; exon_id "9_39401328_39401630_-"; exonnum "3"; txlen "1838";
9	sraer114_mid	exon	39401328	39401630	0.146163744990766	-	.	gene_id "sraer114_gene_55728"; transcript_id "sraer114_gene_55728_tx_3"; exon_id "9_39401328_39401630_-"; exonnum "3"; txlen "1017";
9	sraer114_mid	exon	39401328	39401630	0.0676179106031815	-	.	gene_id "sraer114_gene_55728"; transcript_id "sraer114_gene_55728_tx_30"; exon_id "9_39401328_39401630_-"; exonnum "3"; txlen "1981";
9	sraer114_mid	exon	39401328	39401630	0.0676179106031815	-	.	gene_id "sraer114_gene_55728"; transcript_id "sraer114_gene_55728_tx_31"; exon_id "9_39401328_39401630_-"; exonnum "3"; txlen "1811";
9	sraer114_mid	exon	39401328	39401630	0.0479456758478479	-	.	gene_id "sraer114_gene_55728"; transcript_id "sraer114_gene_55728_tx_32"; exon_id "9_39401328_39401630_-"; exonnum "3"; txlen "1187";
9	sraer114_mid	exon	39401328	39401630	0.0479456758478479	-	.	gene_id "sraer114_gene_55728"; transcript_id "sraer114_gene_55728_tx_33"; exon_id "9_39401328_39401630_-"; exonnum "4"; txlen "1262";
9	sraer114_mid	exon	39401328	39401630	0.0386388060589608	-	.	gene_id "sraer114_gene_55728"; transcript_id "sraer114_gene_55728_tx_34"; exon_id "9_39401328_39401630_-"; exonnum "3"; txlen "1330";
9	sraer114_mid	exon	39401328	39401630	0.0386388060589608	-	.	gene_id "sraer114_gene_55728"; transcript_id "sraer114_gene_55728_tx_35"; exon_id "9_39401328_39401630_-"; exonnum "3"; txlen "1639";
9	sraer114_mid	exon	39401328	39401630	0.0386388060589608	-	.	gene_id "sraer114_gene_55728"; transcript_id "sraer114_gene_55728_tx_36"; exon_id "9_39401328_39401630_-"; exonnum "3"; txlen "1782";
9	sraer114_mid	exon	39401328	39401630	0.146163744990766	-	.	gene_id "sraer114_gene_55728"; transcript_id "sraer114_gene_55728_tx_4"; exon_id "9_39401328_39401630_-"; exonnum "4"; txlen "1092";
9	sraer114_mid	exon	39401328	39401630	0.130405970448993	-	.	gene_id "sraer114_gene_55728"; transcript_id "sraer114_gene_55728_tx_5"; exon_id "9_39401328_39401630_-"; exonnum "3"; txlen "1321";
9	sraer114_mid	exon	39401328	39401630	0.130405970448993	-	.	gene_id "sraer114_gene_55728"; transcript_id "sraer114_gene_55728_tx_6"; exon_id "9_39401328_39401630_-"; exonnum "4"; txlen "1396";
9	sraer114_mid	exon	39401328	39401630	0.12046763547579	-	.	gene_id "sraer114_gene_55728"; transcript_id "sraer114_gene_55728_tx_8"; exon_id "9_39401328_39401630_-"; exonnum "3"; txlen "1348";
9	sraer114_mid	exon	39401328	39401630	0.12046763547579	-	.	gene_id "sraer114_gene_55728"; transcript_id "sraer114_gene_55728_tx_9"; exon_id "9_39401328_39401630_-"; exonnum "4"; txlen "1423";
9	sraer114_mid	exon	39403107	39403265	0.199915992697114	-	.	gene_id "sraer114_gene_55728"; transcript_id "sraer114_gene_55728_tx_1"; exon_id "9_39403107_39403265_-"; exonnum "2"; txlen "1178";
9	sraer114_mid	exon	39403107	39403265	0.115916418176883	-	.	gene_id "sraer114_gene_55728"; transcript_id "sraer114_gene_55728_tx_10"; exon_id "9_39403107_39403265_-"; exonnum "2"; txlen "1160";
9	sraer114_mid	exon	39403107	39403265	0.115916418176883	-	.	gene_id "sraer114_gene_55728"; transcript_id "sraer114_gene_55728_tx_11"; exon_id "9_39403107_39403265_-"; exonnum "3"; txlen "1235";
9	sraer114_mid	exon	39403107	39403265	0.0965970151474021	-	.	gene_id "sraer114_gene_55728"; transcript_id "sraer114_gene_55728_tx_12"; exon_id "9_39403107_39403265_-"; exonnum "2"; txlen "1630";
9	sraer114_mid	exon	39403107	39403265	0.0965970151474021	-	.	gene_id "sraer114_gene_55728"; transcript_id "sraer114_gene_55728_tx_13"; exon_id "9_39403107_39403265_-"; exonnum "2"; txlen "1469";
9	sraer114_mid	exon	39403107	39403265	0.0965970151474021	-	.	gene_id "sraer114_gene_55728"; transcript_id "sraer114_gene_55728_tx_14"; exon_id "9_39403107_39403265_-"; exonnum "2"; txlen "1773";
9	sraer114_mid	exon	39403107	39403265	0.0965970151474021	-	.	gene_id "sraer114_gene_55728"; transcript_id "sraer114_gene_55728_tx_15"; exon_id "9_39403107_39403265_-"; exonnum "2"; txlen "1612";
9	sraer114_mid	exon	39403107	39403265	0.0892231440416693	-	.	gene_id "sraer114_gene_55728"; transcript_id "sraer114_gene_55728_tx_16"; exon_id "9_39403107_39403265_-"; exonnum "2"; txlen "1386";
9	sraer114_mid	exon	39403107	39403265	0.0892231440416693	-	.	gene_id "sraer114_gene_55728"; transcript_id "sraer114_gene_55728_tx_17"; exon_id "9_39403107_39403265_-"; exonnum "3"; txlen "1461";
9	sraer114_mid	exon	39403107	39403265	0.0892231440416693	-	.	gene_id "sraer114_gene_55728"; transcript_id "sraer114_gene_55728_tx_18"; exon_id "9_39403107_39403265_-"; exonnum "3"; txlen "1291";
9	sraer114_mid	exon	39403107	39403265	0.0892231440416693	-	.	gene_id "sraer114_gene_55728"; transcript_id "sraer114_gene_55728_tx_19"; exon_id "9_39403107_39403265_-"; exonnum "2"; txlen "1216";
9	sraer114_mid	exon	39403107	39403265	0.199915992697114	-	.	gene_id "sraer114_gene_55728"; transcript_id "sraer114_gene_55728_tx_2"; exon_id "9_39403107_39403265_-"; exonnum "3"; txlen "1253";
9	sraer114_mid	exon	39403107	39403265	0.0676179106031815	-	.	gene_id "sraer114_gene_55728"; transcript_id "sraer114_gene_55728_tx_20"; exon_id "9_39403107_39403265_-"; exonnum "2"; txlen "1491";
9	sraer114_mid	exon	39403107	39403265	0.0676179106031815	-	.	gene_id "sraer114_gene_55728"; transcript_id "sraer114_gene_55728_tx_21"; exon_id "9_39403107_39403265_-"; exonnum "2"; txlen "1529";
9	sraer114_mid	exon	39403107	39403265	0.0676179106031815	-	.	gene_id "sraer114_gene_55728"; transcript_id "sraer114_gene_55728_tx_22"; exon_id "9_39403107_39403265_-"; exonnum "3"; txlen "1566";
9	sraer114_mid	exon	39403107	39403265	0.0676179106031815	-	.	gene_id "sraer114_gene_55728"; transcript_id "sraer114_gene_55728_tx_23"; exon_id "9_39403107_39403265_-"; exonnum "3"; txlen "1604";
9	sraer114_mid	exon	39403107	39403265	0.0676179106031815	-	.	gene_id "sraer114_gene_55728"; transcript_id "sraer114_gene_55728_tx_24"; exon_id "9_39403107_39403265_-"; exonnum "3"; txlen "1434";
9	sraer114_mid	exon	39403107	39403265	0.0676179106031815	-	.	gene_id "sraer114_gene_55728"; transcript_id "sraer114_gene_55728_tx_25"; exon_id "9_39403107_39403265_-"; exonnum "2"; txlen "1800";
9	sraer114_mid	exon	39403107	39403265	0.0676179106031815	-	.	gene_id "sraer114_gene_55728"; transcript_id "sraer114_gene_55728_tx_26"; exon_id "9_39403107_39403265_-"; exonnum "2"; txlen "1943";
9	sraer114_mid	exon	39403107	39403265	0.0676179106031815	-	.	gene_id "sraer114_gene_55728"; transcript_id "sraer114_gene_55728_tx_27"; exon_id "9_39403107_39403265_-"; exonnum "2"; txlen "1359";
9	sraer114_mid	exon	39403107	39403265	0.0676179106031815	-	.	gene_id "sraer114_gene_55728"; transcript_id "sraer114_gene_55728_tx_28"; exon_id "9_39403107_39403265_-"; exonnum "2"; txlen "1668";
9	sraer114_mid	exon	39403107	39403265	0.0676179106031815	-	.	gene_id "sraer114_gene_55728"; transcript_id "sraer114_gene_55728_tx_29"; exon_id "9_39403107_39403265_-"; exonnum "2"; txlen "1838";
9	sraer114_mid	exon	39403107	39403265	0.146163744990766	-	.	gene_id "sraer114_gene_55728"; transcript_id "sraer114_gene_55728_tx_3"; exon_id "9_39403107_39403265_-"; exonnum "2"; txlen "1017";
9	sraer114_mid	exon	39403107	39403265	0.0676179106031815	-	.	gene_id "sraer114_gene_55728"; transcript_id "sraer114_gene_55728_tx_30"; exon_id "9_39403107_39403265_-"; exonnum "2"; txlen "1981";
9	sraer114_mid	exon	39403107	39403265	0.0676179106031815	-	.	gene_id "sraer114_gene_55728"; transcript_id "sraer114_gene_55728_tx_31"; exon_id "9_39403107_39403265_-"; exonnum "2"; txlen "1811";
9	sraer114_mid	exon	39403107	39403265	0.0479456758478479	-	.	gene_id "sraer114_gene_55728"; transcript_id "sraer114_gene_55728_tx_32"; exon_id "9_39403107_39403265_-"; exonnum "2"; txlen "1187";
9	sraer114_mid	exon	39403107	39403265	0.0479456758478479	-	.	gene_id "sraer114_gene_55728"; transcript_id "sraer114_gene_55728_tx_33"; exon_id "9_39403107_39403265_-"; exonnum "3"; txlen "1262";
9	sraer114_mid	exon	39403107	39403265	0.0386388060589608	-	.	gene_id "sraer114_gene_55728"; transcript_id "sraer114_gene_55728_tx_34"; exon_id "9_39403107_39403265_-"; exonnum "2"; txlen "1330";
9	sraer114_mid	exon	39403107	39403265	0.0386388060589608	-	.	gene_id "sraer114_gene_55728"; transcript_id "sraer114_gene_55728_tx_35"; exon_id "9_39403107_39403265_-"; exonnum "2"; txlen "1639";
9	sraer114_mid	exon	39403107	39403265	0.0386388060589608	-	.	gene_id "sraer114_gene_55728"; transcript_id "sraer114_gene_55728_tx_36"; exon_id "9_39403107_39403265_-"; exonnum "2"; txlen "1782";
9	sraer114_mid	exon	39403107	39403265	0.146163744990766	-	.	gene_id "sraer114_gene_55728"; transcript_id "sraer114_gene_55728_tx_4"; exon_id "9_39403107_39403265_-"; exonnum "3"; txlen "1092";
9	sraer114_mid	exon	39403107	39403265	0.130405970448993	-	.	gene_id "sraer114_gene_55728"; transcript_id "sraer114_gene_55728_tx_5"; exon_id "9_39403107_39403265_-"; exonnum "2"; txlen "1321";
9	sraer114_mid	exon	39403107	39403265	0.130405970448993	-	.	gene_id "sraer114_gene_55728"; transcript_id "sraer114_gene_55728_tx_6"; exon_id "9_39403107_39403265_-"; exonnum "3"; txlen "1396";
9	sraer114_mid	exon	39403107	39403265	0.12046763547579	-	.	gene_id "sraer114_gene_55728"; transcript_id "sraer114_gene_55728_tx_8"; exon_id "9_39403107_39403265_-"; exonnum "2"; txlen "1348";
9	sraer114_mid	exon	39403107	39403265	0.12046763547579	-	.	gene_id "sraer114_gene_55728"; transcript_id "sraer114_gene_55728_tx_9"; exon_id "9_39403107_39403265_-"; exonnum "3"; txlen "1423";
9	sraer114_ss	exon	39403958	39404559	0.0965970151474021	-	.	gene_id "sraer114_gene_55728"; transcript_id "sraer114_gene_55728_tx_12"; exon_id "9_39403958_39404559_-"; exonnum "1"; txlen "1630";
9	sraer114_ss	exon	39403958	39404559	0.0965970151474021	-	.	gene_id "sraer114_gene_55728"; transcript_id "sraer114_gene_55728_tx_13"; exon_id "9_39403958_39404559_-"; exonnum "1"; txlen "1469";
9	sraer114_ss	exon	39403958	39404559	0.0965970151474021	-	.	gene_id "sraer114_gene_55728"; transcript_id "sraer114_gene_55728_tx_14"; exon_id "9_39403958_39404559_-"; exonnum "1"; txlen "1773";
9	sraer114_ss	exon	39403958	39404559	0.0965970151474021	-	.	gene_id "sraer114_gene_55728"; transcript_id "sraer114_gene_55728_tx_15"; exon_id "9_39403958_39404559_-"; exonnum "1"; txlen "1612";
9	sraer114_ss	exon	39403958	39404559	0.0676179106031815	-	.	gene_id "sraer114_gene_55728"; transcript_id "sraer114_gene_55728_tx_25"; exon_id "9_39403958_39404559_-"; exonnum "1"; txlen "1800";
9	sraer114_ss	exon	39403958	39404559	0.0676179106031815	-	.	gene_id "sraer114_gene_55728"; transcript_id "sraer114_gene_55728_tx_26"; exon_id "9_39403958_39404559_-"; exonnum "1"; txlen "1943";
9	sraer114_ss	exon	39403958	39404559	0.0676179106031815	-	.	gene_id "sraer114_gene_55728"; transcript_id "sraer114_gene_55728_tx_28"; exon_id "9_39403958_39404559_-"; exonnum "1"; txlen "1668";
9	sraer114_ss	exon	39403958	39404559	0.0676179106031815	-	.	gene_id "sraer114_gene_55728"; transcript_id "sraer114_gene_55728_tx_29"; exon_id "9_39403958_39404559_-"; exonnum "1"; txlen "1838";
9	sraer114_ss	exon	39403958	39404559	0.0676179106031815	-	.	gene_id "sraer114_gene_55728"; transcript_id "sraer114_gene_55728_tx_30"; exon_id "9_39403958_39404559_-"; exonnum "1"; txlen "1981";
9	sraer114_ss	exon	39403958	39404559	0.0676179106031815	-	.	gene_id "sraer114_gene_55728"; transcript_id "sraer114_gene_55728_tx_31"; exon_id "9_39403958_39404559_-"; exonnum "1"; txlen "1811";
9	sraer114_ss	exon	39403958	39404559	0.0386388060589608	-	.	gene_id "sraer114_gene_55728"; transcript_id "sraer114_gene_55728_tx_35"; exon_id "9_39403958_39404559_-"; exonnum "1"; txlen "1639";
9	sraer114_ss	exon	39403958	39404559	0.0386388060589608	-	.	gene_id "sraer114_gene_55728"; transcript_id "sraer114_gene_55728_tx_36"; exon_id "9_39403958_39404559_-"; exonnum "1"; txlen "1782";
9	sraer114_mid	exon	39407292	39407366	0.115916418176883	-	.	gene_id "sraer114_gene_55728"; transcript_id "sraer114_gene_55728_tx_11"; exon_id "9_39407292_39407366_-"; exonnum "2"; txlen "1235";
9	sraer114_mid	exon	39407292	39407366	0.0892231440416693	-	.	gene_id "sraer114_gene_55728"; transcript_id "sraer114_gene_55728_tx_17"; exon_id "9_39407292_39407366_-"; exonnum "2"; txlen "1461";
9	sraer114_mid	exon	39407292	39407366	0.0892231440416693	-	.	gene_id "sraer114_gene_55728"; transcript_id "sraer114_gene_55728_tx_18"; exon_id "9_39407292_39407366_-"; exonnum "2"; txlen "1291";
9	sraer114_mid	exon	39407292	39407366	0.199915992697114	-	.	gene_id "sraer114_gene_55728"; transcript_id "sraer114_gene_55728_tx_2"; exon_id "9_39407292_39407366_-"; exonnum "2"; txlen "1253";
9	sraer114_mid	exon	39407292	39407366	0.0676179106031815	-	.	gene_id "sraer114_gene_55728"; transcript_id "sraer114_gene_55728_tx_22"; exon_id "9_39407292_39407366_-"; exonnum "2"; txlen "1566";
9	sraer114_mid	exon	39407292	39407366	0.0676179106031815	-	.	gene_id "sraer114_gene_55728"; transcript_id "sraer114_gene_55728_tx_23"; exon_id "9_39407292_39407366_-"; exonnum "2"; txlen "1604";
9	sraer114_mid	exon	39407292	39407366	0.0676179106031815	-	.	gene_id "sraer114_gene_55728"; transcript_id "sraer114_gene_55728_tx_24"; exon_id "9_39407292_39407366_-"; exonnum "2"; txlen "1434";
9	sraer114_mid	exon	39407292	39407366	0.0479456758478479	-	.	gene_id "sraer114_gene_55728"; transcript_id "sraer114_gene_55728_tx_33"; exon_id "9_39407292_39407366_-"; exonnum "2"; txlen "1262";
9	sraer114_mid	exon	39407292	39407366	0.146163744990766	-	.	gene_id "sraer114_gene_55728"; transcript_id "sraer114_gene_55728_tx_4"; exon_id "9_39407292_39407366_-"; exonnum "2"; txlen "1092";
9	sraer114_mid	exon	39407292	39407366	0.130405970448993	-	.	gene_id "sraer114_gene_55728"; transcript_id "sraer114_gene_55728_tx_6"; exon_id "9_39407292_39407366_-"; exonnum "2"; txlen "1396";
9	sraer114_mid	exon	39407292	39407366	0.12046763547579	-	.	gene_id "sraer114_gene_55728"; transcript_id "sraer114_gene_55728_tx_9"; exon_id "9_39407292_39407366_-"; exonnum "2"; txlen "1423";
9	sraer114_ss	exon	39411856	39412005	0.199915992697114	-	.	gene_id "sraer114_gene_55728"; transcript_id "sraer114_gene_55728_tx_1"; exon_id "9_39411856_39412005_-"; exonnum "1"; txlen "1178";
9	sraer114_ss	exon	39411856	39412005	0.115916418176883	-	.	gene_id "sraer114_gene_55728"; transcript_id "sraer114_gene_55728_tx_10"; exon_id "9_39411856_39412005_-"; exonnum "1"; txlen "1160";
9	sraer114_ss	exon	39411856	39412005	0.115916418176883	-	.	gene_id "sraer114_gene_55728"; transcript_id "sraer114_gene_55728_tx_11"; exon_id "9_39411856_39412005_-"; exonnum "1"; txlen "1235";
9	sraer114_ss	exon	39411856	39412005	0.0892231440416693	-	.	gene_id "sraer114_gene_55728"; transcript_id "sraer114_gene_55728_tx_16"; exon_id "9_39411856_39412005_-"; exonnum "1"; txlen "1386";
9	sraer114_ss	exon	39411856	39412005	0.0892231440416693	-	.	gene_id "sraer114_gene_55728"; transcript_id "sraer114_gene_55728_tx_17"; exon_id "9_39411856_39412005_-"; exonnum "1"; txlen "1461";
9	sraer114_ss	exon	39411856	39412005	0.0892231440416693	-	.	gene_id "sraer114_gene_55728"; transcript_id "sraer114_gene_55728_tx_18"; exon_id "9_39411856_39412005_-"; exonnum "1"; txlen "1291";
9	sraer114_ss	exon	39411856	39412005	0.0892231440416693	-	.	gene_id "sraer114_gene_55728"; transcript_id "sraer114_gene_55728_tx_19"; exon_id "9_39411856_39412005_-"; exonnum "1"; txlen "1216";
9	sraer114_ss	exon	39411856	39412005	0.199915992697114	-	.	gene_id "sraer114_gene_55728"; transcript_id "sraer114_gene_55728_tx_2"; exon_id "9_39411856_39412005_-"; exonnum "1"; txlen "1253";
9	sraer114_ss	exon	39411856	39412005	0.0676179106031815	-	.	gene_id "sraer114_gene_55728"; transcript_id "sraer114_gene_55728_tx_20"; exon_id "9_39411856_39412005_-"; exonnum "1"; txlen "1491";
9	sraer114_ss	exon	39411856	39412005	0.0676179106031815	-	.	gene_id "sraer114_gene_55728"; transcript_id "sraer114_gene_55728_tx_21"; exon_id "9_39411856_39412005_-"; exonnum "1"; txlen "1529";
9	sraer114_ss	exon	39411856	39412005	0.0676179106031815	-	.	gene_id "sraer114_gene_55728"; transcript_id "sraer114_gene_55728_tx_22"; exon_id "9_39411856_39412005_-"; exonnum "1"; txlen "1566";
9	sraer114_ss	exon	39411856	39412005	0.0676179106031815	-	.	gene_id "sraer114_gene_55728"; transcript_id "sraer114_gene_55728_tx_23"; exon_id "9_39411856_39412005_-"; exonnum "1"; txlen "1604";
9	sraer114_ss	exon	39411856	39412005	0.0676179106031815	-	.	gene_id "sraer114_gene_55728"; transcript_id "sraer114_gene_55728_tx_24"; exon_id "9_39411856_39412005_-"; exonnum "1"; txlen "1434";
9	sraer114_ss	exon	39411856	39412005	0.0676179106031815	-	.	gene_id "sraer114_gene_55728"; transcript_id "sraer114_gene_55728_tx_27"; exon_id "9_39411856_39412005_-"; exonnum "1"; txlen "1359";
9	sraer114_ss	exon	39411856	39412005	0.146163744990766	-	.	gene_id "sraer114_gene_55728"; transcript_id "sraer114_gene_55728_tx_3"; exon_id "9_39411856_39412005_-"; exonnum "1"; txlen "1017";
9	sraer114_ss	exon	39411856	39412005	0.0479456758478479	-	.	gene_id "sraer114_gene_55728"; transcript_id "sraer114_gene_55728_tx_32"; exon_id "9_39411856_39412005_-"; exonnum "1"; txlen "1187";
9	sraer114_ss	exon	39411856	39412005	0.0479456758478479	-	.	gene_id "sraer114_gene_55728"; transcript_id "sraer114_gene_55728_tx_33"; exon_id "9_39411856_39412005_-"; exonnum "1"; txlen "1262";
9	sraer114_ss	exon	39411856	39412005	0.0386388060589608	-	.	gene_id "sraer114_gene_55728"; transcript_id "sraer114_gene_55728_tx_34"; exon_id "9_39411856_39412005_-"; exonnum "1"; txlen "1330";
9	sraer114_ss	exon	39411856	39412005	0.146163744990766	-	.	gene_id "sraer114_gene_55728"; transcript_id "sraer114_gene_55728_tx_4"; exon_id "9_39411856_39412005_-"; exonnum "1"; txlen "1092";
9	sraer114_ss	exon	39411856	39412005	0.130405970448993	-	.	gene_id "sraer114_gene_55728"; transcript_id "sraer114_gene_55728_tx_5"; exon_id "9_39411856_39412005_-"; exonnum "1"; txlen "1321";
9	sraer114_ss	exon	39411856	39412005	0.130405970448993	-	.	gene_id "sraer114_gene_55728"; transcript_id "sraer114_gene_55728_tx_6"; exon_id "9_39411856_39412005_-"; exonnum "1"; txlen "1396";
9	sraer114_ss	exon	39411856	39412005	0.12046763547579	-	.	gene_id "sraer114_gene_55728"; transcript_id "sraer114_gene_55728_tx_8"; exon_id "9_39411856_39412005_-"; exonnum "1"; txlen "1348";
9	sraer114_ss	exon	39411856	39412005	0.12046763547579	-	.	gene_id "sraer114_gene_55728"; transcript_id "sraer114_gene_55728_tx_9"; exon_id "9_39411856_39412005_-"; exonnum "1"; txlen "1423";
9	sraer114_es	exon	40227632	40227840	0.00508393851502322	-	.	gene_id "ENSRNOG00000072132"; transcript_id "ENSRNOG00000072132_tx_11"; exon_id "9_40227632_40227840_-"; exonnum "5"; txlen "583";
9	sraer114_es	exon	40227632	40227840	0.00338696405034377	-	.	gene_id "ENSRNOG00000072132"; transcript_id "ENSRNOG00000072132_tx_15"; exon_id "9_40227632_40227840_-"; exonnum "5"; txlen "584";
9	sraer114_es	exon	40227632	40227840	0.0117106734199591	-	.	gene_id "ENSRNOG00000072132"; transcript_id "ENSRNOG00000072132_tx_5"; exon_id "9_40227632_40227840_-"; exonnum "4"; txlen "502";
9	sraer114_mid	exon	40228392	40228473	0.00508393851502322	-	.	gene_id "ENSRNOG00000072132"; transcript_id "ENSRNOG00000072132_tx_11"; exon_id "9_40228392_40228473_-"; exonnum "4"; txlen "583";
9	sraer114_mid	exon	40228392	40228473	0.00338696405034377	-	.	gene_id "ENSRNOG00000072132"; transcript_id "ENSRNOG00000072132_tx_15"; exon_id "9_40228392_40228473_-"; exonnum "4"; txlen "584";
9	sraer114_mid	exon	40228392	40228473	0.0117106734199591	-	.	gene_id "ENSRNOG00000072132"; transcript_id "ENSRNOG00000072132_tx_5"; exon_id "9_40228392_40228473_-"; exonnum "3"; txlen "502";
9	sraer114_mid	exon	40233037	40233142	0.00508393851502322	-	.	gene_id "ENSRNOG00000072132"; transcript_id "ENSRNOG00000072132_tx_11"; exon_id "9_40233037_40233142_-"; exonnum "3"; txlen "583";
9	sraer114_mid	exon	40233037	40233142	0.00338696405034377	-	.	gene_id "ENSRNOG00000072132"; transcript_id "ENSRNOG00000072132_tx_15"; exon_id "9_40233037_40233142_-"; exonnum "3"; txlen "584";
9	sraer114_mid	exon	40233037	40233142	0.0117106734199591	-	.	gene_id "ENSRNOG00000072132"; transcript_id "ENSRNOG00000072132_tx_5"; exon_id "9_40233037_40233142_-"; exonnum "2"; txlen "502";
9	sraer114_ss	exon	40233507	40233611	0.0117106734199591	-	.	gene_id "ENSRNOG00000072132"; transcript_id "ENSRNOG00000072132_tx_5"; exon_id "9_40233507_40233611_-"; exonnum "1"; txlen "502";
9	ensembl	exon	40251409	40251569	0	-	.	gene_id "ENSRNOG00000072132"; gene_version "1"; transcript_id "ENSRNOT00000153952"; transcript_version "1"; exon_number "2"; gene_source "ensembl"; gene_biotype "lncRNA"; transcript_source "ensembl"; transcript_biotype "lncRNA"; exon_id "ENSRNOE00000807902"; exon_version "1";
9	ensembl	transcript	40251409	40258832	0	-	.	gene_id "ENSRNOG00000072132"; gene_version "1"; transcript_id "ENSRNOT00000153952"; transcript_version "1"; gene_source "ensembl"; gene_biotype "lncRNA"; transcript_source "ensembl"; transcript_biotype "lncRNA";
9	ensembl	gene	40251409	40268656	0	-	.	gene_id "ENSRNOG00000072132"; gene_version "1"; gene_source "ensembl"; gene_biotype "lncRNA";
9	ensembl	exon	40251431	40251569	0	-	.	gene_id "ENSRNOG00000072132"; gene_version "1"; transcript_id "ENSRNOT00000129365"; transcript_version "1"; exon_number "3"; gene_source "ensembl"; gene_biotype "lncRNA"; transcript_source "ensembl"; transcript_biotype "lncRNA"; exon_id "ENSRNOE00000678745"; exon_version "1";
9	ENSEMBL114_rn	exon	40251431	40251569	0.00255141168146377	-	.	gene_id "ENSRNOG00000072132"; transcript_id "ENSRNOG00000072132_tx_16"; exon_id "9_40251431_40251569_-"; exonnum "4"; txlen "500";
9	ENSEMBL114_rn	exon	40251431	40251569	0.00255141168146377	-	.	gene_id "ENSRNOG00000072132"; transcript_id "ENSRNOG00000072132_tx_17"; exon_id "9_40251431_40251569_-"; exonnum "4"; txlen "501";
9	ENSEMBL114_rn	exon	40251431	40251569	0.0184253702749988	-	.	gene_id "ENSRNOG00000072132"; transcript_id "ENSRNOG00000072132_tx_2"; exon_id "9_40251431_40251569_-"; exonnum "4"; txlen "535";
9	ENSEMBL114_rn	exon	40251431	40251569	0.0134601423661879	-	.	gene_id "ENSRNOG00000072132"; transcript_id "ENSRNOG00000072132_tx_3"; exon_id "9_40251431_40251569_-"; exonnum "4"; txlen "536";
9	ENSEMBL114_rn	exon	40251431	40251569	0.00593449967476622	-	.	gene_id "ENSRNOG00000072132"; transcript_id "ENSRNOG00000072132_tx_8"; exon_id "9_40251431_40251569_-"; exonnum "5"; txlen "710";
9	ENSEMBL114_rn	exon	40251431	40251569	0.00593449967476622	-	.	gene_id "ENSRNOG00000072132"; transcript_id "ENSRNOG00000072132_tx_9"; exon_id "9_40251431_40251569_-"; exonnum "5"; txlen "711";
9	ensembl	transcript	40251431	40268656	0	-	.	gene_id "ENSRNOG00000072132"; gene_version "1"; transcript_id "ENSRNOT00000129365"; transcript_version "1"; gene_source "ensembl"; gene_biotype "lncRNA"; transcript_source "ensembl"; transcript_biotype "lncRNA";
9	ensembl	exon	40251475	40251569	0	-	.	gene_id "ENSRNOG00000072132"; gene_version "1"; transcript_id "ENSRNOT00000154312"; transcript_version "1"; exon_number "3"; gene_source "ensembl"; gene_biotype "lncRNA"; transcript_source "ensembl"; transcript_biotype "lncRNA"; exon_id "ENSRNOE00000680945"; exon_version "1";
9	ensembl	transcript	40251475	40258832	0	-	.	gene_id "ENSRNOG00000072132"; gene_version "1"; transcript_id "ENSRNOT00000154312"; transcript_version "1"; gene_source "ensembl"; gene_biotype "lncRNA"; transcript_source "ensembl"; transcript_biotype "lncRNA";
9	ensembl	exon	40252577	40252786	0	-	.	gene_id "ENSRNOG00000072132"; gene_version "1"; transcript_id "ENSRNOT00000129365"; transcript_version "1"; exon_number "2"; gene_source "ensembl"; gene_biotype "lncRNA"; transcript_source "ensembl"; transcript_biotype "lncRNA"; exon_id "ENSRNOE00000672109"; exon_version "1";
9	ensembl	exon	40252577	40252786	0	-	.	gene_id "ENSRNOG00000072132"; gene_version "1"; transcript_id "ENSRNOT00000154312"; transcript_version "1"; exon_number "2"; gene_source "ensembl"; gene_biotype "lncRNA"; transcript_source "ensembl"; transcript_biotype "lncRNA"; exon_id "ENSRNOE00000672109"; exon_version "1";
9	ENSEMBL114_rn	exon	40252577	40252786	0.0184253702749988	-	.	gene_id "ENSRNOG00000072132"; transcript_id "ENSRNOG00000072132_tx_2"; exon_id "9_40252577_40252786_-"; exonnum "3"; txlen "535";
9	ENSEMBL114_rn	exon	40252577	40252786	0.0134601423661879	-	.	gene_id "ENSRNOG00000072132"; transcript_id "ENSRNOG00000072132_tx_3"; exon_id "9_40252577_40252786_-"; exonnum "3"; txlen "536";
9	ENSEMBL114_rn	exon	40252577	40252786	0.00593449967476622	-	.	gene_id "ENSRNOG00000072132"; transcript_id "ENSRNOG00000072132_tx_8"; exon_id "9_40252577_40252786_-"; exonnum "4"; txlen "710";
9	ENSEMBL114_rn	exon	40252577	40252786	0.00593449967476622	-	.	gene_id "ENSRNOG00000072132"; transcript_id "ENSRNOG00000072132_tx_9"; exon_id "9_40252577_40252786_-"; exonnum "4"; txlen "711";
9	ensembl	exon	40257453	40257780	0	-	.	gene_id "ENSRNOG00000072132"; gene_version "1"; transcript_id "ENSRNOT00000144807"; transcript_version "1"; exon_number "2"; gene_source "ensembl"; gene_biotype "lncRNA"; transcript_source "ensembl"; transcript_biotype "lncRNA"; exon_id "ENSRNOE00000686605"; exon_version "1"; tag "Ensembl_canonical";
9	ensembl	transcript	40257453	40258832	0	-	.	gene_id "ENSRNOG00000072132"; gene_version "1"; transcript_id "ENSRNOT00000144807"; transcript_version "1"; gene_source "ensembl"; gene_biotype "lncRNA"; transcript_source "ensembl"; transcript_biotype "lncRNA"; tag "Ensembl_canonical";
9	sraer114_mid	exon	40258564	40258738	0.00255141168146377	-	.	gene_id "ENSRNOG00000072132"; transcript_id "ENSRNOG00000072132_tx_16"; exon_id "9_40258564_40258738_-"; exonnum "3"; txlen "500";
9	sraer114_mid	exon	40258564	40258738	0.00255141168146377	-	.	gene_id "ENSRNOG00000072132"; transcript_id "ENSRNOG00000072132_tx_17"; exon_id "9_40258564_40258738_-"; exonnum "3"; txlen "501";
9	sraer114_mid	exon	40258564	40258738	0.00593449967476622	-	.	gene_id "ENSRNOG00000072132"; transcript_id "ENSRNOG00000072132_tx_8"; exon_id "9_40258564_40258738_-"; exonnum "3"; txlen "710";
9	sraer114_mid	exon	40258564	40258738	0.00593449967476622	-	.	gene_id "ENSRNOG00000072132"; transcript_id "ENSRNOG00000072132_tx_9"; exon_id "9_40258564_40258738_-"; exonnum "3"; txlen "711";
9	ensembl	exon	40258564	40258832	0	-	.	gene_id "ENSRNOG00000072132"; gene_version "1"; transcript_id "ENSRNOT00000153952"; transcript_version "1"; exon_number "1"; gene_source "ensembl"; gene_biotype "lncRNA"; transcript_source "ensembl"; transcript_biotype "lncRNA"; exon_id "ENSRNOE00000749807"; exon_version "1";
9	ensembl	exon	40258564	40258832	0	-	.	gene_id "ENSRNOG00000072132"; gene_version "1"; transcript_id "ENSRNOT00000154312"; transcript_version "1"; exon_number "1"; gene_source "ensembl"; gene_biotype "lncRNA"; transcript_source "ensembl"; transcript_biotype "lncRNA"; exon_id "ENSRNOE00000749807"; exon_version "1";
9	ensembl	exon	40258564	40258832	0	-	.	gene_id "ENSRNOG00000072132"; gene_version "1"; transcript_id "ENSRNOT00000144807"; transcript_version "1"; exon_number "1"; gene_source "ensembl"; gene_biotype "lncRNA"; transcript_source "ensembl"; transcript_biotype "lncRNA"; exon_id "ENSRNOE00000749807"; exon_version "1"; tag "Ensembl_canonical";
9	sraer114_mid	exon	40267781	40267877	0.00508393851502322	-	.	gene_id "ENSRNOG00000072132"; transcript_id "ENSRNOG00000072132_tx_11"; exon_id "9_40267781_40267877_-"; exonnum "2"; txlen "583";
9	sraer114_mid	exon	40267781	40267877	0.00338696405034377	-	.	gene_id "ENSRNOG00000072132"; transcript_id "ENSRNOG00000072132_tx_15"; exon_id "9_40267781_40267877_-"; exonnum "2"; txlen "584";
9	sraer114_mid	exon	40267781	40267877	0.00255141168146377	-	.	gene_id "ENSRNOG00000072132"; transcript_id "ENSRNOG00000072132_tx_16"; exon_id "9_40267781_40267877_-"; exonnum "2"; txlen "500";
9	sraer114_mid	exon	40267781	40267877	0.00255141168146377	-	.	gene_id "ENSRNOG00000072132"; transcript_id "ENSRNOG00000072132_tx_17"; exon_id "9_40267781_40267877_-"; exonnum "2"; txlen "501";
9	sraer114_mid	exon	40267781	40267877	0.0184253702749988	-	.	gene_id "ENSRNOG00000072132"; transcript_id "ENSRNOG00000072132_tx_2"; exon_id "9_40267781_40267877_-"; exonnum "2"; txlen "535";
9	sraer114_mid	exon	40267781	40267877	0.0134601423661879	-	.	gene_id "ENSRNOG00000072132"; transcript_id "ENSRNOG00000072132_tx_3"; exon_id "9_40267781_40267877_-"; exonnum "2"; txlen "536";
9	sraer114_mid	exon	40267781	40267877	0.00593449967476622	-	.	gene_id "ENSRNOG00000072132"; transcript_id "ENSRNOG00000072132_tx_8"; exon_id "9_40267781_40267877_-"; exonnum "2"; txlen "710";
9	sraer114_mid	exon	40267781	40267877	0.00593449967476622	-	.	gene_id "ENSRNOG00000072132"; transcript_id "ENSRNOG00000072132_tx_9"; exon_id "9_40267781_40267877_-"; exonnum "2"; txlen "711";
9	ensembl	exon	40268568	40268656	0	-	.	gene_id "ENSRNOG00000072132"; gene_version "1"; transcript_id "ENSRNOT00000129365"; transcript_version "1"; exon_number "1"; gene_source "ensembl"; gene_biotype "lncRNA"; transcript_source "ensembl"; transcript_biotype "lncRNA"; exon_id "ENSRNOE00000693268"; exon_version "1";
9	ENSEMBL114_rn	exon	40268568	40268656	0.00508393851502322	-	.	gene_id "ENSRNOG00000072132"; transcript_id "ENSRNOG00000072132_tx_11"; exon_id "9_40268568_40268656_-"; exonnum "1"; txlen "583";
9	ENSEMBL114_rn	exon	40268568	40268656	0.00255141168146377	-	.	gene_id "ENSRNOG00000072132"; transcript_id "ENSRNOG00000072132_tx_16"; exon_id "9_40268568_40268656_-"; exonnum "1"; txlen "500";
9	ENSEMBL114_rn	exon	40268568	40268656	0.0184253702749988	-	.	gene_id "ENSRNOG00000072132"; transcript_id "ENSRNOG00000072132_tx_2"; exon_id "9_40268568_40268656_-"; exonnum "1"; txlen "535";
9	ENSEMBL114_rn	exon	40268568	40268656	0.00593449967476622	-	.	gene_id "ENSRNOG00000072132"; transcript_id "ENSRNOG00000072132_tx_8"; exon_id "9_40268568_40268656_-"; exonnum "1"; txlen "710";
9	sraer114_ss	exon	40268675	40268764	0.00338696405034377	-	.	gene_id "ENSRNOG00000072132"; transcript_id "ENSRNOG00000072132_tx_15"; exon_id "9_40268675_40268764_-"; exonnum "1"; txlen "584";
9	sraer114_ss	exon	40268675	40268764	0.00255141168146377	-	.	gene_id "ENSRNOG00000072132"; transcript_id "ENSRNOG00000072132_tx_17"; exon_id "9_40268675_40268764_-"; exonnum "1"; txlen "501";
9	sraer114_ss	exon	40268675	40268764	0.0134601423661879	-	.	gene_id "ENSRNOG00000072132"; transcript_id "ENSRNOG00000072132_tx_3"; exon_id "9_40268675_40268764_-"; exonnum "1"; txlen "536";
9	sraer114_ss	exon	40268675	40268764	0.00593449967476622	-	.	gene_id "ENSRNOG00000072132"; transcript_id "ENSRNOG00000072132_tx_9"; exon_id "9_40268675_40268764_-"; exonnum "1"; txlen "711";
9	ensembl	exon	40454250	40454355	0	-	.	gene_id "ENSRNOG00000077805"; gene_version "1"; transcript_id "ENSRNOT00000140624"; transcript_version "1"; exon_number "5"; gene_source "ensembl"; gene_biotype "lncRNA"; transcript_source "ensembl"; transcript_biotype "lncRNA"; exon_id "ENSRNOE00000746764"; exon_version "1"; tag "Ensembl_canonical";
9	ensembl	gene	40454250	40514625	0	-	.	gene_id "ENSRNOG00000077805"; gene_version "1"; gene_source "ensembl"; gene_biotype "lncRNA";
9	ensembl	transcript	40454250	40514625	0	-	.	gene_id "ENSRNOG00000077805"; gene_version "1"; transcript_id "ENSRNOT00000140624"; transcript_version "1"; gene_source "ensembl"; gene_biotype "lncRNA"; transcript_source "ensembl"; transcript_biotype "lncRNA"; tag "Ensembl_canonical";
9	ensembl	exon	40458752	40458844	0	-	.	gene_id "ENSRNOG00000077805"; gene_version "1"; transcript_id "ENSRNOT00000140624"; transcript_version "1"; exon_number "4"; gene_source "ensembl"; gene_biotype "lncRNA"; transcript_source "ensembl"; transcript_biotype "lncRNA"; exon_id "ENSRNOE00000720092"; exon_version "1"; tag "Ensembl_canonical";
9	ensembl	exon	40465487	40465557	0	-	.	gene_id "ENSRNOG00000077805"; gene_version "1"; transcript_id "ENSRNOT00000140624"; transcript_version "1"; exon_number "3"; gene_source "ensembl"; gene_biotype "lncRNA"; transcript_source "ensembl"; transcript_biotype "lncRNA"; exon_id "ENSRNOE00000698543"; exon_version "1"; tag "Ensembl_canonical";
9	ensembl	exon	40490880	40490918	0	-	.	gene_id "ENSRNOG00000077805"; gene_version "1"; transcript_id "ENSRNOT00000140624"; transcript_version "1"; exon_number "2"; gene_source "ensembl"; gene_biotype "lncRNA"; transcript_source "ensembl"; transcript_biotype "lncRNA"; exon_id "ENSRNOE00000735814"; exon_version "1"; tag "Ensembl_canonical";
9	ensembl	exon	40514463	40514625	0	-	.	gene_id "ENSRNOG00000077805"; gene_version "1"; transcript_id "ENSRNOT00000140624"; transcript_version "1"; exon_number "1"; gene_source "ensembl"; gene_biotype "lncRNA"; transcript_source "ensembl"; transcript_biotype "lncRNA"; exon_id "ENSRNOE00000690020"; exon_version "1"; tag "Ensembl_canonical";
9	ensembl	exon	40542966	40544500	0	-	.	gene_id "ENSRNOG00000074498"; gene_version "1"; transcript_id "ENSRNOT00000148459"; transcript_version "1"; exon_number "2"; gene_source "ensembl"; gene_biotype "lncRNA"; transcript_source "ensembl"; transcript_biotype "lncRNA"; exon_id "ENSRNOE00000729549"; exon_version "1"; tag "Ensembl_canonical";
9	ensembl	gene	40542966	40546744	0	-	.	gene_id "ENSRNOG00000074498"; gene_version "1"; gene_source "ensembl"; gene_biotype "lncRNA";
9	ensembl	transcript	40542966	40546744	0	-	.	gene_id "ENSRNOG00000074498"; gene_version "1"; transcript_id "ENSRNOT00000148459"; transcript_version "1"; gene_source "ensembl"; gene_biotype "lncRNA"; transcript_source "ensembl"; transcript_biotype "lncRNA"; tag "Ensembl_canonical";
9	ensembl	exon	40544575	40544842	0	-	.	gene_id "ENSRNOG00000074498"; gene_version "1"; transcript_id "ENSRNOT00000133622"; transcript_version "1"; exon_number "2"; gene_source "ensembl"; gene_biotype "lncRNA"; transcript_source "ensembl"; transcript_biotype "lncRNA"; exon_id "ENSRNOE00000813017"; exon_version "1";
9	ensembl	transcript	40544575	40546744	0	-	.	gene_id "ENSRNOG00000074498"; gene_version "1"; transcript_id "ENSRNOT00000133622"; transcript_version "1"; gene_source "ensembl"; gene_biotype "lncRNA"; transcript_source "ensembl"; transcript_biotype "lncRNA";
9	ensembl	exon	40544864	40546744	0	-	.	gene_id "ENSRNOG00000074498"; gene_version "1"; transcript_id "ENSRNOT00000133622"; transcript_version "1"; exon_number "1"; gene_source "ensembl"; gene_biotype "lncRNA"; transcript_source "ensembl"; transcript_biotype "lncRNA"; exon_id "ENSRNOE00000731242"; exon_version "1";
9	ensembl	exon	40544867	40546744	0	-	.	gene_id "ENSRNOG00000074498"; gene_version "1"; transcript_id "ENSRNOT00000148459"; transcript_version "1"; exon_number "1"; gene_source "ensembl"; gene_biotype "lncRNA"; transcript_source "ensembl"; transcript_biotype "lncRNA"; exon_id "ENSRNOE00000768164"; exon_version "1"; tag "Ensembl_canonical";
9	ensembl	three_prime_utr	40559929	40561382	0	-	.	gene_id "ENSRNOG00000011756"; gene_version "7"; transcript_id "ENSRNOT00000119509"; transcript_version "2"; gene_name "Phf3"; gene_source "ensembl"; gene_biotype "protein_coding"; transcript_name "Phf3-202"; transcript_source "ensembl"; transcript_biotype "protein_coding";
9	ensembl	three_prime_utr	40559929	40561382	0	-	.	gene_id "ENSRNOG00000011756"; gene_version "7"; transcript_id "ENSRNOT00000015638"; transcript_version "7"; gene_name "Phf3"; gene_source "ensembl"; gene_biotype "protein_coding"; transcript_name "Phf3-201"; transcript_source "ensembl"; transcript_biotype "protein_coding"; tag "Ensembl_canonical";
9	ensembl	exon	40559929	40563496	0	-	.	gene_id "ENSRNOG00000011756"; gene_version "7"; transcript_id "ENSRNOT00000119509"; transcript_version "2"; exon_number "14"; gene_name "Phf3"; gene_source "ensembl"; gene_biotype "protein_coding"; transcript_name "Phf3-202"; transcript_source "ensembl"; transcript_biotype "protein_coding"; exon_id "ENSRNOE00000111200"; exon_version "4";
9	ensembl	exon	40559929	40563496	0	-	.	gene_id "ENSRNOG00000011756"; gene_version "7"; transcript_id "ENSRNOT00000015638"; transcript_version "7"; exon_number "15"; gene_name "Phf3"; gene_source "ensembl"; gene_biotype "protein_coding"; transcript_name "Phf3-201"; transcript_source "ensembl"; transcript_biotype "protein_coding"; exon_id "ENSRNOE00000111200"; exon_version "4"; tag "Ensembl_canonical";
9	ENSEMBL114_rn	exon	40559929	40563496	8.90868351029134	-	.	gene_id "ENSRNOG00000011756"; transcript_id "ENSRNOG00000011756_tx_10"; exon_id "9_40559929_40563496_-"; exonnum "15"; txlen "7903";
9	ENSEMBL114_rn	exon	40559929	40563496	0.168174209905369	-	.	gene_id "ENSRNOG00000011756"; transcript_id "ENSRNOG00000011756_tx_12"; exon_id "9_40559929_40563496_-"; exonnum "17"; txlen "8075";
9	ENSEMBL114_rn	exon	40559929	40563496	0.0649433548337737	-	.	gene_id "ENSRNOG00000011756"; transcript_id "ENSRNOG00000011756_tx_13"; exon_id "9_40559929_40563496_-"; exonnum "17"; txlen "7946";
9	ENSEMBL114_rn	exon	40559929	40563496	12.1239171099112	-	.	gene_id "ENSRNOG00000011756"; transcript_id "ENSRNOG00000011756_tx_8"; exon_id "9_40559929_40563496_-"; exonnum "11"; txlen "5257";
9	ENSEMBL114_rn	exon	40559929	40563496	8.90868351029134	-	.	gene_id "ENSRNOG00000011756"; transcript_id "ENSRNOG00000011756_tx_9"; exon_id "9_40559929_40563496_-"; exonnum "14"; txlen "7741";
9	ensembl	transcript	40559929	40631909	0	-	.	gene_id "ENSRNOG00000011756"; gene_version "7"; transcript_id "ENSRNOT00000119509"; transcript_version "2"; gene_name "Phf3"; gene_source "ensembl"; gene_biotype "protein_coding"; transcript_name "Phf3-202"; transcript_source "ensembl"; transcript_biotype "protein_coding";
9	ensembl	gene	40559929	40632056	0	-	.	gene_id "ENSRNOG00000011756"; gene_version "7"; gene_name "Phf3"; gene_source "ensembl"; gene_biotype "protein_coding";
9	ensembl	transcript	40559929	40632056	0	-	.	gene_id "ENSRNOG00000011756"; gene_version "7"; transcript_id "ENSRNOT00000015638"; transcript_version "7"; gene_name "Phf3"; gene_source "ensembl"; gene_biotype "protein_coding"; transcript_name "Phf3-201"; transcript_source "ensembl"; transcript_biotype "protein_coding"; tag "Ensembl_canonical";
9	ensembl	stop_codon	40561383	40561385	0	-	0	gene_id "ENSRNOG00000011756"; gene_version "7"; transcript_id "ENSRNOT00000119509"; transcript_version "2"; exon_number "14"; gene_name "Phf3"; gene_source "ensembl"; gene_biotype "protein_coding"; transcript_name "Phf3-202"; transcript_source "ensembl"; transcript_biotype "protein_coding";
9	ensembl	stop_codon	40561383	40561385	0	-	0	gene_id "ENSRNOG00000011756"; gene_version "7"; transcript_id "ENSRNOT00000015638"; transcript_version "7"; exon_number "15"; gene_name "Phf3"; gene_source "ensembl"; gene_biotype "protein_coding"; transcript_name "Phf3-201"; transcript_source "ensembl"; transcript_biotype "protein_coding"; tag "Ensembl_canonical";
9	ensembl	CDS	40561386	40563496	0	-	2	gene_id "ENSRNOG00000011756"; gene_version "7"; transcript_id "ENSRNOT00000119509"; transcript_version "2"; exon_number "14"; gene_name "Phf3"; gene_source "ensembl"; gene_biotype "protein_coding"; transcript_name "Phf3-202"; transcript_source "ensembl"; transcript_biotype "protein_coding"; protein_id "ENSRNOP00000096905"; protein_version "1";
9	ensembl	CDS	40561386	40563496	0	-	2	gene_id "ENSRNOG00000011756"; gene_version "7"; transcript_id "ENSRNOT00000015638"; transcript_version "7"; exon_number "15"; gene_name "Phf3"; gene_source "ensembl"; gene_biotype "protein_coding"; transcript_name "Phf3-201"; transcript_source "ensembl"; transcript_biotype "protein_coding"; protein_id "ENSRNOP00000015638"; protein_version "5"; tag "Ensembl_canonical";
9	ensembl	exon	40563720	40563915	0	-	.	gene_id "ENSRNOG00000011756"; gene_version "7"; transcript_id "ENSRNOT00000119509"; transcript_version "2"; exon_number "13"; gene_name "Phf3"; gene_source "ensembl"; gene_biotype "protein_coding"; transcript_name "Phf3-202"; transcript_source "ensembl"; transcript_biotype "protein_coding"; exon_id "ENSRNOE00000214181"; exon_version "1";
9	ensembl	CDS	40563720	40563915	0	-	0	gene_id "ENSRNOG00000011756"; gene_version "7"; transcript_id "ENSRNOT00000119509"; transcript_version "2"; exon_number "13"; gene_name "Phf3"; gene_source "ensembl"; gene_biotype "protein_coding"; transcript_name "Phf3-202"; transcript_source "ensembl"; transcript_biotype "protein_coding"; protein_id "ENSRNOP00000096905"; protein_version "1";
9	ensembl	exon	40563720	40563915	0	-	.	gene_id "ENSRNOG00000011756"; gene_version "7"; transcript_id "ENSRNOT00000015638"; transcript_version "7"; exon_number "14"; gene_name "Phf3"; gene_source "ensembl"; gene_biotype "protein_coding"; transcript_name "Phf3-201"; transcript_source "ensembl"; transcript_biotype "protein_coding"; exon_id "ENSRNOE00000214181"; exon_version "1"; tag "Ensembl_canonical";
9	ensembl	CDS	40563720	40563915	0	-	0	gene_id "ENSRNOG00000011756"; gene_version "7"; transcript_id "ENSRNOT00000015638"; transcript_version "7"; exon_number "14"; gene_name "Phf3"; gene_source "ensembl"; gene_biotype "protein_coding"; transcript_name "Phf3-201"; transcript_source "ensembl"; transcript_biotype "protein_coding"; protein_id "ENSRNOP00000015638"; protein_version "5"; tag "Ensembl_canonical";
9	ENSEMBL114_rn	exon	40563720	40563915	8.90868351029134	-	.	gene_id "ENSRNOG00000011756"; transcript_id "ENSRNOG00000011756_tx_10"; exon_id "9_40563720_40563915_-"; exonnum "14"; txlen "7903";
9	ENSEMBL114_rn	exon	40563720	40563915	0.168174209905369	-	.	gene_id "ENSRNOG00000011756"; transcript_id "ENSRNOG00000011756_tx_12"; exon_id "9_40563720_40563915_-"; exonnum "16"; txlen "8075";
9	ENSEMBL114_rn	exon	40563720	40563915	0.0649433548337737	-	.	gene_id "ENSRNOG00000011756"; transcript_id "ENSRNOG00000011756_tx_13"; exon_id "9_40563720_40563915_-"; exonnum "16"; txlen "7946";
9	ENSEMBL114_rn	exon	40563720	40563915	12.1239171099112	-	.	gene_id "ENSRNOG00000011756"; transcript_id "ENSRNOG00000011756_tx_8"; exon_id "9_40563720_40563915_-"; exonnum "10"; txlen "5257";
9	ENSEMBL114_rn	exon	40563720	40563915	8.90868351029134	-	.	gene_id "ENSRNOG00000011756"; transcript_id "ENSRNOG00000011756_tx_9"; exon_id "9_40563720_40563915_-"; exonnum "13"; txlen "7741";
9	ensembl	exon	40567501	40567590	0	-	.	gene_id "ENSRNOG00000011756"; gene_version "7"; transcript_id "ENSRNOT00000119509"; transcript_version "2"; exon_number "12"; gene_name "Phf3"; gene_source "ensembl"; gene_biotype "protein_coding"; transcript_name "Phf3-202"; transcript_source "ensembl"; transcript_biotype "protein_coding"; exon_id "ENSRNOE00000214188"; exon_version "1";
9	ensembl	CDS	40567501	40567590	0	-	0	gene_id "ENSRNOG00000011756"; gene_version "7"; transcript_id "ENSRNOT00000119509"; transcript_version "2"; exon_number "12"; gene_name "Phf3"; gene_source "ensembl"; gene_biotype "protein_coding"; transcript_name "Phf3-202"; transcript_source "ensembl"; transcript_biotype "protein_coding"; protein_id "ENSRNOP00000096905"; protein_version "1";
9	ensembl	exon	40567501	40567590	0	-	.	gene_id "ENSRNOG00000011756"; gene_version "7"; transcript_id "ENSRNOT00000015638"; transcript_version "7"; exon_number "13"; gene_name "Phf3"; gene_source "ensembl"; gene_biotype "protein_coding"; transcript_name "Phf3-201"; transcript_source "ensembl"; transcript_biotype "protein_coding"; exon_id "ENSRNOE00000214188"; exon_version "1"; tag "Ensembl_canonical";
9	ensembl	CDS	40567501	40567590	0	-	0	gene_id "ENSRNOG00000011756"; gene_version "7"; transcript_id "ENSRNOT00000015638"; transcript_version "7"; exon_number "13"; gene_name "Phf3"; gene_source "ensembl"; gene_biotype "protein_coding"; transcript_name "Phf3-201"; transcript_source "ensembl"; transcript_biotype "protein_coding"; protein_id "ENSRNOP00000015638"; protein_version "5"; tag "Ensembl_canonical";
9	ENSEMBL114_rn	exon	40567501	40567590	8.90868351029134	-	.	gene_id "ENSRNOG00000011756"; transcript_id "ENSRNOG00000011756_tx_10"; exon_id "9_40567501_40567590_-"; exonnum "13"; txlen "7903";
9	ENSEMBL114_rn	exon	40567501	40567590	0.168174209905369	-	.	gene_id "ENSRNOG00000011756"; transcript_id "ENSRNOG00000011756_tx_12"; exon_id "9_40567501_40567590_-"; exonnum "15"; txlen "8075";
9	ENSEMBL114_rn	exon	40567501	40567590	0.0649433548337737	-	.	gene_id "ENSRNOG00000011756"; transcript_id "ENSRNOG00000011756_tx_13"; exon_id "9_40567501_40567590_-"; exonnum "15"; txlen "7946";
9	ENSEMBL114_rn	exon	40567501	40567590	12.1239171099112	-	.	gene_id "ENSRNOG00000011756"; transcript_id "ENSRNOG00000011756_tx_8"; exon_id "9_40567501_40567590_-"; exonnum "9"; txlen "5257";
9	ENSEMBL114_rn	exon	40567501	40567590	8.90868351029134	-	.	gene_id "ENSRNOG00000011756"; transcript_id "ENSRNOG00000011756_tx_9"; exon_id "9_40567501_40567590_-"; exonnum "12"; txlen "7741";
9	ensembl	exon	40569146	40569293	0	-	.	gene_id "ENSRNOG00000011756"; gene_version "7"; transcript_id "ENSRNOT00000119509"; transcript_version "2"; exon_number "11"; gene_name "Phf3"; gene_source "ensembl"; gene_biotype "protein_coding"; transcript_name "Phf3-202"; transcript_source "ensembl"; transcript_biotype "protein_coding"; exon_id "ENSRNOE00000214197"; exon_version "1";
9	ensembl	CDS	40569146	40569293	0	-	1	gene_id "ENSRNOG00000011756"; gene_version "7"; transcript_id "ENSRNOT00000119509"; transcript_version "2"; exon_number "11"; gene_name "Phf3"; gene_source "ensembl"; gene_biotype "protein_coding"; transcript_name "Phf3-202"; transcript_source "ensembl"; transcript_biotype "protein_coding"; protein_id "ENSRNOP00000096905"; protein_version "1";
9	ensembl	exon	40569146	40569293	0	-	.	gene_id "ENSRNOG00000011756"; gene_version "7"; transcript_id "ENSRNOT00000015638"; transcript_version "7"; exon_number "12"; gene_name "Phf3"; gene_source "ensembl"; gene_biotype "protein_coding"; transcript_name "Phf3-201"; transcript_source "ensembl"; transcript_biotype "protein_coding"; exon_id "ENSRNOE00000214197"; exon_version "1"; tag "Ensembl_canonical";
9	ensembl	CDS	40569146	40569293	0	-	1	gene_id "ENSRNOG00000011756"; gene_version "7"; transcript_id "ENSRNOT00000015638"; transcript_version "7"; exon_number "12"; gene_name "Phf3"; gene_source "ensembl"; gene_biotype "protein_coding"; transcript_name "Phf3-201"; transcript_source "ensembl"; transcript_biotype "protein_coding"; protein_id "ENSRNOP00000015638"; protein_version "5"; tag "Ensembl_canonical";
9	ENSEMBL114_rn	exon	40569146	40569293	8.90868351029134	-	.	gene_id "ENSRNOG00000011756"; transcript_id "ENSRNOG00000011756_tx_10"; exon_id "9_40569146_40569293_-"; exonnum "12"; txlen "7903";
9	ENSEMBL114_rn	exon	40569146	40569293	0.168174209905369	-	.	gene_id "ENSRNOG00000011756"; transcript_id "ENSRNOG00000011756_tx_12"; exon_id "9_40569146_40569293_-"; exonnum "14"; txlen "8075";
9	ENSEMBL114_rn	exon	40569146	40569293	0.0649433548337737	-	.	gene_id "ENSRNOG00000011756"; transcript_id "ENSRNOG00000011756_tx_13"; exon_id "9_40569146_40569293_-"; exonnum "14"; txlen "7946";
9	ENSEMBL114_rn	exon	40569146	40569293	12.1239171099112	-	.	gene_id "ENSRNOG00000011756"; transcript_id "ENSRNOG00000011756_tx_8"; exon_id "9_40569146_40569293_-"; exonnum "8"; txlen "5257";
9	ENSEMBL114_rn	exon	40569146	40569293	8.90868351029134	-	.	gene_id "ENSRNOG00000011756"; transcript_id "ENSRNOG00000011756_tx_9"; exon_id "9_40569146_40569293_-"; exonnum "11"; txlen "7741";
9	ensembl	exon	40570263	40570458	0	-	.	gene_id "ENSRNOG00000011756"; gene_version "7"; transcript_id "ENSRNOT00000119509"; transcript_version "2"; exon_number "10"; gene_name "Phf3"; gene_source "ensembl"; gene_biotype "protein_coding"; transcript_name "Phf3-202"; transcript_source "ensembl"; transcript_biotype "protein_coding"; exon_id "ENSRNOE00000214207"; exon_version "1";
9	ensembl	CDS	40570263	40570458	0	-	2	gene_id "ENSRNOG00000011756"; gene_version "7"; transcript_id "ENSRNOT00000119509"; transcript_version "2"; exon_number "10"; gene_name "Phf3"; gene_source "ensembl"; gene_biotype "protein_coding"; transcript_name "Phf3-202"; transcript_source "ensembl"; transcript_biotype "protein_coding"; protein_id "ENSRNOP00000096905"; protein_version "1";
9	ensembl	exon	40570263	40570458	0	-	.	gene_id "ENSRNOG00000011756"; gene_version "7"; transcript_id "ENSRNOT00000015638"; transcript_version "7"; exon_number "11"; gene_name "Phf3"; gene_source "ensembl"; gene_biotype "protein_coding"; transcript_name "Phf3-201"; transcript_source "ensembl"; transcript_biotype "protein_coding"; exon_id "ENSRNOE00000214207"; exon_version "1"; tag "Ensembl_canonical";
9	ensembl	CDS	40570263	40570458	0	-	2	gene_id "ENSRNOG00000011756"; gene_version "7"; transcript_id "ENSRNOT00000015638"; transcript_version "7"; exon_number "11"; gene_name "Phf3"; gene_source "ensembl"; gene_biotype "protein_coding"; transcript_name "Phf3-201"; transcript_source "ensembl"; transcript_biotype "protein_coding"; protein_id "ENSRNOP00000015638"; protein_version "5"; tag "Ensembl_canonical";
9	ENSEMBL114_rn	exon	40570263	40570458	8.90868351029134	-	.	gene_id "ENSRNOG00000011756"; transcript_id "ENSRNOG00000011756_tx_10"; exon_id "9_40570263_40570458_-"; exonnum "11"; txlen "7903";
9	ENSEMBL114_rn	exon	40570263	40570458	0.168174209905369	-	.	gene_id "ENSRNOG00000011756"; transcript_id "ENSRNOG00000011756_tx_12"; exon_id "9_40570263_40570458_-"; exonnum "13"; txlen "8075";
9	ENSEMBL114_rn	exon	40570263	40570458	0.0649433548337737	-	.	gene_id "ENSRNOG00000011756"; transcript_id "ENSRNOG00000011756_tx_13"; exon_id "9_40570263_40570458_-"; exonnum "13"; txlen "7946";
9	ENSEMBL114_rn	exon	40570263	40570458	12.1239171099112	-	.	gene_id "ENSRNOG00000011756"; transcript_id "ENSRNOG00000011756_tx_8"; exon_id "9_40570263_40570458_-"; exonnum "7"; txlen "5257";
9	ENSEMBL114_rn	exon	40570263	40570458	8.90868351029134	-	.	gene_id "ENSRNOG00000011756"; transcript_id "ENSRNOG00000011756_tx_9"; exon_id "9_40570263_40570458_-"; exonnum "10"; txlen "7741";
9	ensembl	exon	40571511	40571649	0	-	.	gene_id "ENSRNOG00000011756"; gene_version "7"; transcript_id "ENSRNOT00000119509"; transcript_version "2"; exon_number "9"; gene_name "Phf3"; gene_source "ensembl"; gene_biotype "protein_coding"; transcript_name "Phf3-202"; transcript_source "ensembl"; transcript_biotype "protein_coding"; exon_id "ENSRNOE00000214216"; exon_version "1";
9	ensembl	CDS	40571511	40571649	0	-	0	gene_id "ENSRNOG00000011756"; gene_version "7"; transcript_id "ENSRNOT00000119509"; transcript_version "2"; exon_number "9"; gene_name "Phf3"; gene_source "ensembl"; gene_biotype "protein_coding"; transcript_name "Phf3-202"; transcript_source "ensembl"; transcript_biotype "protein_coding"; protein_id "ENSRNOP00000096905"; protein_version "1";
9	ensembl	exon	40571511	40571649	0	-	.	gene_id "ENSRNOG00000011756"; gene_version "7"; transcript_id "ENSRNOT00000015638"; transcript_version "7"; exon_number "10"; gene_name "Phf3"; gene_source "ensembl"; gene_biotype "protein_coding"; transcript_name "Phf3-201"; transcript_source "ensembl"; transcript_biotype "protein_coding"; exon_id "ENSRNOE00000214216"; exon_version "1"; tag "Ensembl_canonical";
9	ensembl	CDS	40571511	40571649	0	-	0	gene_id "ENSRNOG00000011756"; gene_version "7"; transcript_id "ENSRNOT00000015638"; transcript_version "7"; exon_number "10"; gene_name "Phf3"; gene_source "ensembl"; gene_biotype "protein_coding"; transcript_name "Phf3-201"; transcript_source "ensembl"; transcript_biotype "protein_coding"; protein_id "ENSRNOP00000015638"; protein_version "5"; tag "Ensembl_canonical";
9	ENSEMBL114_rn	exon	40571511	40571649	8.90868351029134	-	.	gene_id "ENSRNOG00000011756"; transcript_id "ENSRNOG00000011756_tx_10"; exon_id "9_40571511_40571649_-"; exonnum "10"; txlen "7903";
9	ENSEMBL114_rn	exon	40571511	40571649	0.168174209905369	-	.	gene_id "ENSRNOG00000011756"; transcript_id "ENSRNOG00000011756_tx_12"; exon_id "9_40571511_40571649_-"; exonnum "12"; txlen "8075";
9	ENSEMBL114_rn	exon	40571511	40571649	0.0649433548337737	-	.	gene_id "ENSRNOG00000011756"; transcript_id "ENSRNOG00000011756_tx_13"; exon_id "9_40571511_40571649_-"; exonnum "12"; txlen "7946";
9	ENSEMBL114_rn	exon	40571511	40571649	12.1239171099112	-	.	gene_id "ENSRNOG00000011756"; transcript_id "ENSRNOG00000011756_tx_8"; exon_id "9_40571511_40571649_-"; exonnum "6"; txlen "5257";
9	ENSEMBL114_rn	exon	40571511	40571649	8.90868351029134	-	.	gene_id "ENSRNOG00000011756"; transcript_id "ENSRNOG00000011756_tx_9"; exon_id "9_40571511_40571649_-"; exonnum "9"; txlen "7741";
9	ensembl	exon	40572235	40572366	0	-	.	gene_id "ENSRNOG00000011756"; gene_version "7"; transcript_id "ENSRNOT00000119509"; transcript_version "2"; exon_number "8"; gene_name "Phf3"; gene_source "ensembl"; gene_biotype "protein_coding"; transcript_name "Phf3-202"; transcript_source "ensembl"; transcript_biotype "protein_coding"; exon_id "ENSRNOE00000214228"; exon_version "1";
9	ensembl	CDS	40572235	40572366	0	-	0	gene_id "ENSRNOG00000011756"; gene_version "7"; transcript_id "ENSRNOT00000119509"; transcript_version "2"; exon_number "8"; gene_name "Phf3"; gene_source "ensembl"; gene_biotype "protein_coding"; transcript_name "Phf3-202"; transcript_source "ensembl"; transcript_biotype "protein_coding"; protein_id "ENSRNOP00000096905"; protein_version "1";
9	ensembl	exon	40572235	40572366	0	-	.	gene_id "ENSRNOG00000011756"; gene_version "7"; transcript_id "ENSRNOT00000015638"; transcript_version "7"; exon_number "9"; gene_name "Phf3"; gene_source "ensembl"; gene_biotype "protein_coding"; transcript_name "Phf3-201"; transcript_source "ensembl"; transcript_biotype "protein_coding"; exon_id "ENSRNOE00000214228"; exon_version "1"; tag "Ensembl_canonical";
9	ensembl	CDS	40572235	40572366	0	-	0	gene_id "ENSRNOG00000011756"; gene_version "7"; transcript_id "ENSRNOT00000015638"; transcript_version "7"; exon_number "9"; gene_name "Phf3"; gene_source "ensembl"; gene_biotype "protein_coding"; transcript_name "Phf3-201"; transcript_source "ensembl"; transcript_biotype "protein_coding"; protein_id "ENSRNOP00000015638"; protein_version "5"; tag "Ensembl_canonical";
9	ENSEMBL114_rn	exon	40572235	40572366	8.90868351029134	-	.	gene_id "ENSRNOG00000011756"; transcript_id "ENSRNOG00000011756_tx_10"; exon_id "9_40572235_40572366_-"; exonnum "9"; txlen "7903";
9	ENSEMBL114_rn	exon	40572235	40572366	0.168174209905369	-	.	gene_id "ENSRNOG00000011756"; transcript_id "ENSRNOG00000011756_tx_12"; exon_id "9_40572235_40572366_-"; exonnum "11"; txlen "8075";
9	ENSEMBL114_rn	exon	40572235	40572366	0.0649433548337737	-	.	gene_id "ENSRNOG00000011756"; transcript_id "ENSRNOG00000011756_tx_13"; exon_id "9_40572235_40572366_-"; exonnum "11"; txlen "7946";
9	ENSEMBL114_rn	exon	40572235	40572366	12.1239171099112	-	.	gene_id "ENSRNOG00000011756"; transcript_id "ENSRNOG00000011756_tx_8"; exon_id "9_40572235_40572366_-"; exonnum "5"; txlen "5257";
9	ENSEMBL114_rn	exon	40572235	40572366	8.90868351029134	-	.	gene_id "ENSRNOG00000011756"; transcript_id "ENSRNOG00000011756_tx_9"; exon_id "9_40572235_40572366_-"; exonnum "8"; txlen "7741";
9	ensembl	exon	40574943	40575059	0	-	.	gene_id "ENSRNOG00000011756"; gene_version "7"; transcript_id "ENSRNOT00000119509"; transcript_version "2"; exon_number "7"; gene_name "Phf3"; gene_source "ensembl"; gene_biotype "protein_coding"; transcript_name "Phf3-202"; transcript_source "ensembl"; transcript_biotype "protein_coding"; exon_id "ENSRNOE00000214235"; exon_version "1";
9	ensembl	CDS	40574943	40575059	0	-	0	gene_id "ENSRNOG00000011756"; gene_version "7"; transcript_id "ENSRNOT00000119509"; transcript_version "2"; exon_number "7"; gene_name "Phf3"; gene_source "ensembl"; gene_biotype "protein_coding"; transcript_name "Phf3-202"; transcript_source "ensembl"; transcript_biotype "protein_coding"; protein_id "ENSRNOP00000096905"; protein_version "1";
9	ensembl	exon	40574943	40575059	0	-	.	gene_id "ENSRNOG00000011756"; gene_version "7"; transcript_id "ENSRNOT00000015638"; transcript_version "7"; exon_number "8"; gene_name "Phf3"; gene_source "ensembl"; gene_biotype "protein_coding"; transcript_name "Phf3-201"; transcript_source "ensembl"; transcript_biotype "protein_coding"; exon_id "ENSRNOE00000214235"; exon_version "1"; tag "Ensembl_canonical";
9	ensembl	CDS	40574943	40575059	0	-	0	gene_id "ENSRNOG00000011756"; gene_version "7"; transcript_id "ENSRNOT00000015638"; transcript_version "7"; exon_number "8"; gene_name "Phf3"; gene_source "ensembl"; gene_biotype "protein_coding"; transcript_name "Phf3-201"; transcript_source "ensembl"; transcript_biotype "protein_coding"; protein_id "ENSRNOP00000015638"; protein_version "5"; tag "Ensembl_canonical";
9	ENSEMBL114_rn	exon	40574943	40575059	8.90868351029134	-	.	gene_id "ENSRNOG00000011756"; transcript_id "ENSRNOG00000011756_tx_10"; exon_id "9_40574943_40575059_-"; exonnum "8"; txlen "7903";
9	ENSEMBL114_rn	exon	40574943	40575059	0.168174209905369	-	.	gene_id "ENSRNOG00000011756"; transcript_id "ENSRNOG00000011756_tx_12"; exon_id "9_40574943_40575059_-"; exonnum "10"; txlen "8075";
9	ENSEMBL114_rn	exon	40574943	40575059	0.0649433548337737	-	.	gene_id "ENSRNOG00000011756"; transcript_id "ENSRNOG00000011756_tx_13"; exon_id "9_40574943_40575059_-"; exonnum "10"; txlen "7946";
9	ENSEMBL114_rn	exon	40574943	40575059	12.1239171099112	-	.	gene_id "ENSRNOG00000011756"; transcript_id "ENSRNOG00000011756_tx_8"; exon_id "9_40574943_40575059_-"; exonnum "4"; txlen "5257";
9	ENSEMBL114_rn	exon	40574943	40575059	8.90868351029134	-	.	gene_id "ENSRNOG00000011756"; transcript_id "ENSRNOG00000011756_tx_9"; exon_id "9_40574943_40575059_-"; exonnum "7"; txlen "7741";
9	ensembl	exon	40587121	40587425	0	-	.	gene_id "ENSRNOG00000011756"; gene_version "7"; transcript_id "ENSRNOT00000119509"; transcript_version "2"; exon_number "6"; gene_name "Phf3"; gene_source "ensembl"; gene_biotype "protein_coding"; transcript_name "Phf3-202"; transcript_source "ensembl"; transcript_biotype "protein_coding"; exon_id "ENSRNOE00000214242"; exon_version "1";
9	ensembl	CDS	40587121	40587425	0	-	2	gene_id "ENSRNOG00000011756"; gene_version "7"; transcript_id "ENSRNOT00000119509"; transcript_version "2"; exon_number "6"; gene_name "Phf3"; gene_source "ensembl"; gene_biotype "protein_coding"; transcript_name "Phf3-202"; transcript_source "ensembl"; transcript_biotype "protein_coding"; protein_id "ENSRNOP00000096905"; protein_version "1";
9	ensembl	exon	40587121	40587425	0	-	.	gene_id "ENSRNOG00000011756"; gene_version "7"; transcript_id "ENSRNOT00000015638"; transcript_version "7"; exon_number "7"; gene_name "Phf3"; gene_source "ensembl"; gene_biotype "protein_coding"; transcript_name "Phf3-201"; transcript_source "ensembl"; transcript_biotype "protein_coding"; exon_id "ENSRNOE00000214242"; exon_version "1"; tag "Ensembl_canonical";
9	ensembl	CDS	40587121	40587425	0	-	2	gene_id "ENSRNOG00000011756"; gene_version "7"; transcript_id "ENSRNOT00000015638"; transcript_version "7"; exon_number "7"; gene_name "Phf3"; gene_source "ensembl"; gene_biotype "protein_coding"; transcript_name "Phf3-201"; transcript_source "ensembl"; transcript_biotype "protein_coding"; protein_id "ENSRNOP00000015638"; protein_version "5"; tag "Ensembl_canonical";
9	ENSEMBL114_rn	exon	40587121	40587425	8.90868351029134	-	.	gene_id "ENSRNOG00000011756"; transcript_id "ENSRNOG00000011756_tx_10"; exon_id "9_40587121_40587425_-"; exonnum "7"; txlen "7903";
9	ENSEMBL114_rn	exon	40587121	40587425	0.168174209905369	-	.	gene_id "ENSRNOG00000011756"; transcript_id "ENSRNOG00000011756_tx_12"; exon_id "9_40587121_40587425_-"; exonnum "9"; txlen "8075";
9	ENSEMBL114_rn	exon	40587121	40587425	0.0649433548337737	-	.	gene_id "ENSRNOG00000011756"; transcript_id "ENSRNOG00000011756_tx_13"; exon_id "9_40587121_40587425_-"; exonnum "9"; txlen "7946";
9	ENSEMBL114_rn	exon	40587121	40587425	12.1239171099112	-	.	gene_id "ENSRNOG00000011756"; transcript_id "ENSRNOG00000011756_tx_8"; exon_id "9_40587121_40587425_-"; exonnum "3"; txlen "5257";
9	ENSEMBL114_rn	exon	40587121	40587425	8.90868351029134	-	.	gene_id "ENSRNOG00000011756"; transcript_id "ENSRNOG00000011756_tx_9"; exon_id "9_40587121_40587425_-"; exonnum "6"; txlen "7741";
9	ensembl	exon	40589765	40589948	0	-	.	gene_id "ENSRNOG00000011756"; gene_version "7"; transcript_id "ENSRNOT00000119509"; transcript_version "2"; exon_number "5"; gene_name "Phf3"; gene_source "ensembl"; gene_biotype "protein_coding"; transcript_name "Phf3-202"; transcript_source "ensembl"; transcript_biotype "protein_coding"; exon_id "ENSRNOE00000306420"; exon_version "1";
9	ensembl	CDS	40589765	40589948	0	-	0	gene_id "ENSRNOG00000011756"; gene_version "7"; transcript_id "ENSRNOT00000119509"; transcript_version "2"; exon_number "5"; gene_name "Phf3"; gene_source "ensembl"; gene_biotype "protein_coding"; transcript_name "Phf3-202"; transcript_source "ensembl"; transcript_biotype "protein_coding"; protein_id "ENSRNOP00000096905"; protein_version "1";
9	ensembl	exon	40589765	40589948	0	-	.	gene_id "ENSRNOG00000011756"; gene_version "7"; transcript_id "ENSRNOT00000015638"; transcript_version "7"; exon_number "6"; gene_name "Phf3"; gene_source "ensembl"; gene_biotype "protein_coding"; transcript_name "Phf3-201"; transcript_source "ensembl"; transcript_biotype "protein_coding"; exon_id "ENSRNOE00000306420"; exon_version "1"; tag "Ensembl_canonical";
9	ensembl	CDS	40589765	40589948	0	-	0	gene_id "ENSRNOG00000011756"; gene_version "7"; transcript_id "ENSRNOT00000015638"; transcript_version "7"; exon_number "6"; gene_name "Phf3"; gene_source "ensembl"; gene_biotype "protein_coding"; transcript_name "Phf3-201"; transcript_source "ensembl"; transcript_biotype "protein_coding"; protein_id "ENSRNOP00000015638"; protein_version "5"; tag "Ensembl_canonical";
9	ENSEMBL114_rn	exon	40589765	40589948	8.90868351029134	-	.	gene_id "ENSRNOG00000011756"; transcript_id "ENSRNOG00000011756_tx_10"; exon_id "9_40589765_40589948_-"; exonnum "6"; txlen "7903";
9	ENSEMBL114_rn	exon	40589765	40589948	0.168174209905369	-	.	gene_id "ENSRNOG00000011756"; transcript_id "ENSRNOG00000011756_tx_12"; exon_id "9_40589765_40589948_-"; exonnum "8"; txlen "8075";
9	ENSEMBL114_rn	exon	40589765	40589948	0.0649433548337737	-	.	gene_id "ENSRNOG00000011756"; transcript_id "ENSRNOG00000011756_tx_13"; exon_id "9_40589765_40589948_-"; exonnum "8"; txlen "7946";
9	ENSEMBL114_rn	exon	40589765	40589948	12.1239171099112	-	.	gene_id "ENSRNOG00000011756"; transcript_id "ENSRNOG00000011756_tx_8"; exon_id "9_40589765_40589948_-"; exonnum "2"; txlen "5257";
9	ENSEMBL114_rn	exon	40589765	40589948	8.90868351029134	-	.	gene_id "ENSRNOG00000011756"; transcript_id "ENSRNOG00000011756_tx_9"; exon_id "9_40589765_40589948_-"; exonnum "5"; txlen "7741";
9	sraer114_ss	exon	40591655	40591836	12.1239171099112	-	.	gene_id "ENSRNOG00000011756"; transcript_id "ENSRNOG00000011756_tx_8"; exon_id "9_40591655_40591836_-"; exonnum "1"; txlen "5257";
9	ensembl	exon	40592950	40593265	0	-	.	gene_id "ENSRNOG00000011756"; gene_version "7"; transcript_id "ENSRNOT00000119509"; transcript_version "2"; exon_number "4"; gene_name "Phf3"; gene_source "ensembl"; gene_biotype "protein_coding"; transcript_name "Phf3-202"; transcript_source "ensembl"; transcript_biotype "protein_coding"; exon_id "ENSRNOE00000214164"; exon_version "2";
9	ensembl	CDS	40592950	40593265	0	-	1	gene_id "ENSRNOG00000011756"; gene_version "7"; transcript_id "ENSRNOT00000119509"; transcript_version "2"; exon_number "4"; gene_name "Phf3"; gene_source "ensembl"; gene_biotype "protein_coding"; transcript_name "Phf3-202"; transcript_source "ensembl"; transcript_biotype "protein_coding"; protein_id "ENSRNOP00000096905"; protein_version "1";
9	ensembl	exon	40592950	40593265	0	-	.	gene_id "ENSRNOG00000011756"; gene_version "7"; transcript_id "ENSRNOT00000015638"; transcript_version "7"; exon_number "5"; gene_name "Phf3"; gene_source "ensembl"; gene_biotype "protein_coding"; transcript_name "Phf3-201"; transcript_source "ensembl"; transcript_biotype "protein_coding"; exon_id "ENSRNOE00000214164"; exon_version "2"; tag "Ensembl_canonical";
9	ensembl	CDS	40592950	40593265	0	-	1	gene_id "ENSRNOG00000011756"; gene_version "7"; transcript_id "ENSRNOT00000015638"; transcript_version "7"; exon_number "5"; gene_name "Phf3"; gene_source "ensembl"; gene_biotype "protein_coding"; transcript_name "Phf3-201"; transcript_source "ensembl"; transcript_biotype "protein_coding"; protein_id "ENSRNOP00000015638"; protein_version "5"; tag "Ensembl_canonical";
9	ENSEMBL114_rn	exon	40592950	40593265	8.90868351029134	-	.	gene_id "ENSRNOG00000011756"; transcript_id "ENSRNOG00000011756_tx_10"; exon_id "9_40592950_40593265_-"; exonnum "5"; txlen "7903";
9	ENSEMBL114_rn	exon	40592950	40593265	0.168174209905369	-	.	gene_id "ENSRNOG00000011756"; transcript_id "ENSRNOG00000011756_tx_12"; exon_id "9_40592950_40593265_-"; exonnum "7"; txlen "8075";
9	ENSEMBL114_rn	exon	40592950	40593265	0.0649433548337737	-	.	gene_id "ENSRNOG00000011756"; transcript_id "ENSRNOG00000011756_tx_13"; exon_id "9_40592950_40593265_-"; exonnum "7"; txlen "7946";
9	ENSEMBL114_rn	exon	40592950	40593265	8.90868351029134	-	.	gene_id "ENSRNOG00000011756"; transcript_id "ENSRNOG00000011756_tx_9"; exon_id "9_40592950_40593265_-"; exonnum "4"; txlen "7741";
9	ensembl	exon	40598561	40600280	0	-	.	gene_id "ENSRNOG00000011756"; gene_version "7"; transcript_id "ENSRNOT00000119509"; transcript_version "2"; exon_number "3"; gene_name "Phf3"; gene_source "ensembl"; gene_biotype "protein_coding"; transcript_name "Phf3-202"; transcript_source "ensembl"; transcript_biotype "protein_coding"; exon_id "ENSRNOE00000111276"; exon_version "2";
9	ensembl	CDS	40598561	40600280	0	-	2	gene_id "ENSRNOG00000011756"; gene_version "7"; transcript_id "ENSRNOT00000119509"; transcript_version "2"; exon_number "3"; gene_name "Phf3"; gene_source "ensembl"; gene_biotype "protein_coding"; transcript_name "Phf3-202"; transcript_source "ensembl"; transcript_biotype "protein_coding"; protein_id "ENSRNOP00000096905"; protein_version "1";
9	ensembl	exon	40598561	40600280	0	-	.	gene_id "ENSRNOG00000011756"; gene_version "7"; transcript_id "ENSRNOT00000015638"; transcript_version "7"; exon_number "4"; gene_name "Phf3"; gene_source "ensembl"; gene_biotype "protein_coding"; transcript_name "Phf3-201"; transcript_source "ensembl"; transcript_biotype "protein_coding"; exon_id "ENSRNOE00000111276"; exon_version "2"; tag "Ensembl_canonical";
9	ensembl	CDS	40598561	40600280	0	-	2	gene_id "ENSRNOG00000011756"; gene_version "7"; transcript_id "ENSRNOT00000015638"; transcript_version "7"; exon_number "4"; gene_name "Phf3"; gene_source "ensembl"; gene_biotype "protein_coding"; transcript_name "Phf3-201"; transcript_source "ensembl"; transcript_biotype "protein_coding"; protein_id "ENSRNOP00000015638"; protein_version "5"; tag "Ensembl_canonical";
9	ENSEMBL114_rn	exon	40598561	40600280	8.90868351029134	-	.	gene_id "ENSRNOG00000011756"; transcript_id "ENSRNOG00000011756_tx_10"; exon_id "9_40598561_40600280_-"; exonnum "4"; txlen "7903";
9	ENSEMBL114_rn	exon	40598561	40600280	0.168174209905369	-	.	gene_id "ENSRNOG00000011756"; transcript_id "ENSRNOG00000011756_tx_12"; exon_id "9_40598561_40600280_-"; exonnum "6"; txlen "8075";
9	ENSEMBL114_rn	exon	40598561	40600280	0.0649433548337737	-	.	gene_id "ENSRNOG00000011756"; transcript_id "ENSRNOG00000011756_tx_13"; exon_id "9_40598561_40600280_-"; exonnum "6"; txlen "7946";
9	ENSEMBL114_rn	exon	40598561	40600280	8.90868351029134	-	.	gene_id "ENSRNOG00000011756"; transcript_id "ENSRNOG00000011756_tx_9"; exon_id "9_40598561_40600280_-"; exonnum "3"; txlen "7741";
9	ensembl	exon	40605796	40605957	0	-	.	gene_id "ENSRNOG00000011756"; gene_version "7"; transcript_id "ENSRNOT00000015638"; transcript_version "7"; exon_number "3"; gene_name "Phf3"; gene_source "ensembl"; gene_biotype "protein_coding"; transcript_name "Phf3-201"; transcript_source "ensembl"; transcript_biotype "protein_coding"; exon_id "ENSRNOE00000280843"; exon_version "1"; tag "Ensembl_canonical";
9	ensembl	CDS	40605796	40605957	0	-	2	gene_id "ENSRNOG00000011756"; gene_version "7"; transcript_id "ENSRNOT00000015638"; transcript_version "7"; exon_number "3"; gene_name "Phf3"; gene_source "ensembl"; gene_biotype "protein_coding"; transcript_name "Phf3-201"; transcript_source "ensembl"; transcript_biotype "protein_coding"; protein_id "ENSRNOP00000015638"; protein_version "5"; tag "Ensembl_canonical";
9	ENSEMBL114_rn	exon	40605796	40605957	8.90868351029134	-	.	gene_id "ENSRNOG00000011756"; transcript_id "ENSRNOG00000011756_tx_10"; exon_id "9_40605796_40605957_-"; exonnum "3"; txlen "7903";
9	ENSEMBL114_rn	exon	40605796	40605957	0.168174209905369	-	.	gene_id "ENSRNOG00000011756"; transcript_id "ENSRNOG00000011756_tx_12"; exon_id "9_40605796_40605957_-"; exonnum "5"; txlen "8075";
9	ENSEMBL114_rn	exon	40605796	40605957	0.0649433548337737	-	.	gene_id "ENSRNOG00000011756"; transcript_id "ENSRNOG00000011756_tx_13"; exon_id "9_40605796_40605957_-"; exonnum "5"; txlen "7946";
9	sraer114_mid	exon	40606356	40606536	0.168174209905369	-	.	gene_id "ENSRNOG00000011756"; transcript_id "ENSRNOG00000011756_tx_12"; exon_id "9_40606356_40606536_-"; exonnum "4"; txlen "8075";
9	sraer114_mid	exon	40606356	40606536	0.0649433548337737	-	.	gene_id "ENSRNOG00000011756"; transcript_id "ENSRNOG00000011756_tx_13"; exon_id "9_40606356_40606536_-"; exonnum "4"; txlen "7946";
9	sraer114_mid	exon	40610161	40610508	0.168174209905369	-	.	gene_id "ENSRNOG00000011756"; transcript_id "ENSRNOG00000011756_tx_12"; exon_id "9_40610161_40610508_-"; exonnum "3"; txlen "8075";
9	sraer114_mid	exon	40610161	40610508	0.0649433548337737	-	.	gene_id "ENSRNOG00000011756"; transcript_id "ENSRNOG00000011756_tx_13"; exon_id "9_40610161_40610508_-"; exonnum "3"; txlen "7946";
9	sraer114_mid	exon	40612061	40612137	0.168174209905369	-	.	gene_id "ENSRNOG00000011756"; transcript_id "ENSRNOG00000011756_tx_12"; exon_id "9_40612061_40612137_-"; exonnum "2"; txlen "8075";
9	sraer114_mid	exon	40612061	40612137	0.0649433548337737	-	.	gene_id "ENSRNOG00000011756"; transcript_id "ENSRNOG00000011756_tx_13"; exon_id "9_40612061_40612137_-"; exonnum "2"; txlen "7946";
9	sraer114_ss	exon	40620924	40621119	0.168174209905369	-	.	gene_id "ENSRNOG00000011756"; transcript_id "ENSRNOG00000011756_tx_12"; exon_id "9_40620924_40621119_-"; exonnum "1"; txlen "8075";
9	sraer114_ss	exon	40621031	40621097	0.0649433548337737	-	.	gene_id "ENSRNOG00000011756"; transcript_id "ENSRNOG00000011756_tx_13"; exon_id "9_40621031_40621097_-"; exonnum "1"; txlen "7946";
9	ensembl	CDS	40622363	40622606	0	-	0	gene_id "ENSRNOG00000011756"; gene_version "7"; transcript_id "ENSRNOT00000119509"; transcript_version "2"; exon_number "2"; gene_name "Phf3"; gene_source "ensembl"; gene_biotype "protein_coding"; transcript_name "Phf3-202"; transcript_source "ensembl"; transcript_biotype "protein_coding"; protein_id "ENSRNOP00000096905"; protein_version "1";
9	ensembl	CDS	40622363	40622606	0	-	0	gene_id "ENSRNOG00000011756"; gene_version "7"; transcript_id "ENSRNOT00000015638"; transcript_version "7"; exon_number "2"; gene_name "Phf3"; gene_source "ensembl"; gene_biotype "protein_coding"; transcript_name "Phf3-201"; transcript_source "ensembl"; transcript_biotype "protein_coding"; protein_id "ENSRNOP00000015638"; protein_version "5"; tag "Ensembl_canonical";
9	ensembl	exon	40622363	40622631	0	-	.	gene_id "ENSRNOG00000011756"; gene_version "7"; transcript_id "ENSRNOT00000119509"; transcript_version "2"; exon_number "2"; gene_name "Phf3"; gene_source "ensembl"; gene_biotype "protein_coding"; transcript_name "Phf3-202"; transcript_source "ensembl"; transcript_biotype "protein_coding"; exon_id "ENSRNOE00000289862"; exon_version "3";
9	ensembl	exon	40622363	40622631	0	-	.	gene_id "ENSRNOG00000011756"; gene_version "7"; transcript_id "ENSRNOT00000015638"; transcript_version "7"; exon_number "2"; gene_name "Phf3"; gene_source "ensembl"; gene_biotype "protein_coding"; transcript_name "Phf3-201"; transcript_source "ensembl"; transcript_biotype "protein_coding"; exon_id "ENSRNOE00000289862"; exon_version "3"; tag "Ensembl_canonical";
9	ENSEMBL114_rn	exon	40622363	40622631	8.90868351029134	-	.	gene_id "ENSRNOG00000011756"; transcript_id "ENSRNOG00000011756_tx_10"; exon_id "9_40622363_40622631_-"; exonnum "2"; txlen "7903";
9	ENSEMBL114_rn	exon	40622363	40622631	8.90868351029134	-	.	gene_id "ENSRNOG00000011756"; transcript_id "ENSRNOG00000011756_tx_9"; exon_id "9_40622363_40622631_-"; exonnum "2"; txlen "7741";
9	ensembl	start_codon	40622604	40622606	0	-	0	gene_id "ENSRNOG00000011756"; gene_version "7"; transcript_id "ENSRNOT00000119509"; transcript_version "2"; exon_number "2"; gene_name "Phf3"; gene_source "ensembl"; gene_biotype "protein_coding"; transcript_name "Phf3-202"; transcript_source "ensembl"; transcript_biotype "protein_coding";
9	ensembl	start_codon	40622604	40622606	0	-	0	gene_id "ENSRNOG00000011756"; gene_version "7"; transcript_id "ENSRNOT00000015638"; transcript_version "7"; exon_number "2"; gene_name "Phf3"; gene_source "ensembl"; gene_biotype "protein_coding"; transcript_name "Phf3-201"; transcript_source "ensembl"; transcript_biotype "protein_coding"; tag "Ensembl_canonical";
9	ensembl	five_prime_utr	40622607	40622631	0	-	.	gene_id "ENSRNOG00000011756"; gene_version "7"; transcript_id "ENSRNOT00000119509"; transcript_version "2"; gene_name "Phf3"; gene_source "ensembl"; gene_biotype "protein_coding"; transcript_name "Phf3-202"; transcript_source "ensembl"; transcript_biotype "protein_coding";
9	ensembl	five_prime_utr	40622607	40622631	0	-	.	gene_id "ENSRNOG00000011756"; gene_version "7"; transcript_id "ENSRNOT00000015638"; transcript_version "7"; gene_name "Phf3"; gene_source "ensembl"; gene_biotype "protein_coding"; transcript_name "Phf3-201"; transcript_source "ensembl"; transcript_biotype "protein_coding"; tag "Ensembl_canonical";
9	sraer114_ss	exon	40631169	40631529	8.90868351029134	-	.	gene_id "ENSRNOG00000011756"; transcript_id "ENSRNOG00000011756_tx_10"; exon_id "9_40631169_40631529_-"; exonnum "1"; txlen "7903";
9	sraer114_ss	exon	40631169	40631529	8.90868351029134	-	.	gene_id "ENSRNOG00000011756"; transcript_id "ENSRNOG00000011756_tx_9"; exon_id "9_40631169_40631529_-"; exonnum "1"; txlen "7741";
9	ensembl	exon	40631736	40631909	0	-	.	gene_id "ENSRNOG00000011756"; gene_version "7"; transcript_id "ENSRNOT00000119509"; transcript_version "2"; exon_number "1"; gene_name "Phf3"; gene_source "ensembl"; gene_biotype "protein_coding"; transcript_name "Phf3-202"; transcript_source "ensembl"; transcript_biotype "protein_coding"; exon_id "ENSRNOE00000662405"; exon_version "2";
9	ensembl	five_prime_utr	40631736	40631909	0	-	.	gene_id "ENSRNOG00000011756"; gene_version "7"; transcript_id "ENSRNOT00000119509"; transcript_version "2"; gene_name "Phf3"; gene_source "ensembl"; gene_biotype "protein_coding"; transcript_name "Phf3-202"; transcript_source "ensembl"; transcript_biotype "protein_coding";
9	ensembl	exon	40631736	40632056	0	-	.	gene_id "ENSRNOG00000011756"; gene_version "7"; transcript_id "ENSRNOT00000015638"; transcript_version "7"; exon_number "1"; gene_name "Phf3"; gene_source "ensembl"; gene_biotype "protein_coding"; transcript_name "Phf3-201"; transcript_source "ensembl"; transcript_biotype "protein_coding"; exon_id "ENSRNOE00000441699"; exon_version "1"; tag "Ensembl_canonical";
9	ensembl	five_prime_utr	40631736	40632056	0	-	.	gene_id "ENSRNOG00000011756"; gene_version "7"; transcript_id "ENSRNOT00000015638"; transcript_version "7"; gene_name "Phf3"; gene_source "ensembl"; gene_biotype "protein_coding"; transcript_name "Phf3-201"; transcript_source "ensembl"; transcript_biotype "protein_coding"; tag "Ensembl_canonical";
9	sraer114_es	exon	40677532	40677815	0.041526452526756	-	.	gene_id "sraer114_gene_63348"; transcript_id "sraer114_gene_63348_tx_1"; exon_id "9_40677532_40677815_-"; exonnum "4"; txlen "561";
9	sraer114_mid	exon	40679117	40679179	0.041526452526756	-	.	gene_id "sraer114_gene_63348"; transcript_id "sraer114_gene_63348_tx_1"; exon_id "9_40679117_40679179_-"; exonnum "3"; txlen "561";
9	sraer114_mid	exon	40679278	40679410	0.041526452526756	-	.	gene_id "sraer114_gene_63348"; transcript_id "sraer114_gene_63348_tx_1"; exon_id "9_40679278_40679410_-"; exonnum "2"; txlen "561";
9	sraer114_ss	exon	40679856	40679936	0.041526452526756	-	.	gene_id "sraer114_gene_63348"; transcript_id "sraer114_gene_63348_tx_1"; exon_id "9_40679856_40679936_-"; exonnum "1"; txlen "561";
9	ensembl	exon	40688867	40689603	0	-	.	gene_id "ENSRNOG00000082300"; gene_version "1"; transcript_id "ENSRNOT00000157276"; transcript_version "1"; exon_number "3"; gene_source "ensembl"; gene_biotype "lncRNA"; transcript_source "ensembl"; transcript_biotype "lncRNA"; exon_id "ENSRNOE00000686528"; exon_version "1"; tag "Ensembl_canonical";
9	ENSEMBL114_rn	exon	40688867	40689603	1.35037382580678	-	.	gene_id "ENSRNOG00000082300"; transcript_id "ENSRNOG00000082300_tx_1"; exon_id "9_40688867_40689603_-"; exonnum "4"; txlen "996";
9	ENSEMBL114_rn	exon	40688867	40689603	0.424823316674151	-	.	gene_id "ENSRNOG00000082300"; transcript_id "ENSRNOG00000082300_tx_3"; exon_id "9_40688867_40689603_-"; exonnum "4"; txlen "979";
9	ENSEMBL114_rn	exon	40688867	40689603	0.394866768804178	-	.	gene_id "ENSRNOG00000082300"; transcript_id "ENSRNOG00000082300_tx_4"; exon_id "9_40688867_40689603_-"; exonnum "3"; txlen "854";
9	ENSEMBL114_rn	exon	40688867	40689603	0.0108429151173598	-	.	gene_id "ENSRNOG00000082300"; transcript_id "ENSRNOG00000082300_tx_6"; exon_id "9_40688867_40689603_-"; exonnum "5"; txlen "1235";
9	ENSEMBL114_rn	exon	40688867	40689603	0.00602384173186658	-	.	gene_id "ENSRNOG00000082300"; transcript_id "ENSRNOG00000082300_tx_7"; exon_id "9_40688867_40689603_-"; exonnum "5"; txlen "1218";
9	ensembl	gene	40688867	40700174	0	-	.	gene_id "ENSRNOG00000082300"; gene_version "1"; gene_source "ensembl"; gene_biotype "lncRNA";
9	ensembl	transcript	40688867	40700174	0	-	.	gene_id "ENSRNOG00000082300"; gene_version "1"; transcript_id "ENSRNOT00000157276"; transcript_version "1"; gene_source "ensembl"; gene_biotype "lncRNA"; transcript_source "ensembl"; transcript_biotype "lncRNA"; tag "Ensembl_canonical";
9	sraer114_mid	exon	40691843	40691967	1.35037382580678	-	.	gene_id "ENSRNOG00000082300"; transcript_id "ENSRNOG00000082300_tx_1"; exon_id "9_40691843_40691967_-"; exonnum "3"; txlen "996";
9	sraer114_mid	exon	40691843	40691967	0.424823316674151	-	.	gene_id "ENSRNOG00000082300"; transcript_id "ENSRNOG00000082300_tx_3"; exon_id "9_40691843_40691967_-"; exonnum "3"; txlen "979";
9	sraer114_mid	exon	40691843	40691967	0.0108429151173598	-	.	gene_id "ENSRNOG00000082300"; transcript_id "ENSRNOG00000082300_tx_6"; exon_id "9_40691843_40691967_-"; exonnum "4"; txlen "1235";
9	sraer114_mid	exon	40691843	40691967	0.00602384173186658	-	.	gene_id "ENSRNOG00000082300"; transcript_id "ENSRNOG00000082300_tx_7"; exon_id "9_40691843_40691967_-"; exonnum "4"; txlen "1218";
9	ensembl	exon	40694441	40694508	0	-	.	gene_id "ENSRNOG00000082300"; gene_version "1"; transcript_id "ENSRNOT00000157276"; transcript_version "1"; exon_number "2"; gene_source "ensembl"; gene_biotype "lncRNA"; transcript_source "ensembl"; transcript_biotype "lncRNA"; exon_id "ENSRNOE00000814272"; exon_version "1"; tag "Ensembl_canonical";
9	ENSEMBL114_rn	exon	40694441	40694508	1.35037382580678	-	.	gene_id "ENSRNOG00000082300"; transcript_id "ENSRNOG00000082300_tx_1"; exon_id "9_40694441_40694508_-"; exonnum "2"; txlen "996";
9	ENSEMBL114_rn	exon	40694441	40694508	0.424823316674151	-	.	gene_id "ENSRNOG00000082300"; transcript_id "ENSRNOG00000082300_tx_3"; exon_id "9_40694441_40694508_-"; exonnum "2"; txlen "979";
9	ENSEMBL114_rn	exon	40694441	40694508	0.394866768804178	-	.	gene_id "ENSRNOG00000082300"; transcript_id "ENSRNOG00000082300_tx_4"; exon_id "9_40694441_40694508_-"; exonnum "2"; txlen "854";
9	ENSEMBL114_rn	exon	40694441	40694508	0.0108429151173598	-	.	gene_id "ENSRNOG00000082300"; transcript_id "ENSRNOG00000082300_tx_6"; exon_id "9_40694441_40694508_-"; exonnum "3"; txlen "1235";
9	ENSEMBL114_rn	exon	40694441	40694508	0.00602384173186658	-	.	gene_id "ENSRNOG00000082300"; transcript_id "ENSRNOG00000082300_tx_7"; exon_id "9_40694441_40694508_-"; exonnum "3"; txlen "1218";
9	sraer114_mid	exon	40695734	40695972	0.0108429151173598	-	.	gene_id "ENSRNOG00000082300"; transcript_id "ENSRNOG00000082300_tx_6"; exon_id "9_40695734_40695972_-"; exonnum "2"; txlen "1235";
9	sraer114_mid	exon	40695734	40695972	0.00602384173186658	-	.	gene_id "ENSRNOG00000082300"; transcript_id "ENSRNOG00000082300_tx_7"; exon_id "9_40695734_40695972_-"; exonnum "2"; txlen "1218";
9	sraer114_ss	exon	40700100	40700148	0.424823316674151	-	.	gene_id "ENSRNOG00000082300"; transcript_id "ENSRNOG00000082300_tx_3"; exon_id "9_40700100_40700148_-"; exonnum "1"; txlen "979";
9	sraer114_ss	exon	40700100	40700148	0.394866768804178	-	.	gene_id "ENSRNOG00000082300"; transcript_id "ENSRNOG00000082300_tx_4"; exon_id "9_40700100_40700148_-"; exonnum "1"; txlen "854";
9	sraer114_ss	exon	40700100	40700148	0.00602384173186658	-	.	gene_id "ENSRNOG00000082300"; transcript_id "ENSRNOG00000082300_tx_7"; exon_id "9_40700100_40700148_-"; exonnum "1"; txlen "1218";
9	ensembl	exon	40700109	40700174	0	-	.	gene_id "ENSRNOG00000082300"; gene_version "1"; transcript_id "ENSRNOT00000157276"; transcript_version "1"; exon_number "1"; gene_source "ensembl"; gene_biotype "lncRNA"; transcript_source "ensembl"; transcript_biotype "lncRNA"; exon_id "ENSRNOE00000759133"; exon_version "1"; tag "Ensembl_canonical";
9	ENSEMBL114_rn	exon	40700109	40700174	1.35037382580678	-	.	gene_id "ENSRNOG00000082300"; transcript_id "ENSRNOG00000082300_tx_1"; exon_id "9_40700109_40700174_-"; exonnum "1"; txlen "996";
9	ENSEMBL114_rn	exon	40700109	40700174	0.0108429151173598	-	.	gene_id "ENSRNOG00000082300"; transcript_id "ENSRNOG00000082300_tx_6"; exon_id "9_40700109_40700174_-"; exonnum "1"; txlen "1235";
9	ensembl	three_prime_utr	40710250	40711832	0	-	.	gene_id "ENSRNOG00000011771"; gene_version "5"; transcript_id "ENSRNOT00000016237"; transcript_version "5"; gene_name "Ptp4a1"; gene_source "ensembl"; gene_biotype "protein_coding"; transcript_name "Ptp4a1-201"; transcript_source "ensembl"; transcript_biotype "protein_coding"; tag "Ensembl_canonical";
9	ensembl	exon	40710250	40711950	0	-	.	gene_id "ENSRNOG00000011771"; gene_version "5"; transcript_id "ENSRNOT00000016237"; transcript_version "5"; exon_number "6"; gene_name "Ptp4a1"; gene_source "ensembl"; gene_biotype "protein_coding"; transcript_name "Ptp4a1-201"; transcript_source "ensembl"; transcript_biotype "protein_coding"; exon_id "ENSRNOE00000646006"; exon_version "2"; tag "Ensembl_canonical";
9	ENSEMBL114_rn	exon	40710250	40711950	20.9253139188275	-	.	gene_id "ENSRNOG00000011771"; transcript_id "ENSRNOG00000011771_tx_2"; exon_id "9_40710250_40711950_-"; exonnum "6"; txlen "2712";
9	ensembl	gene	40710250	40718176	0	-	.	gene_id "ENSRNOG00000011771"; gene_version "5"; gene_name "Ptp4a1"; gene_source "ensembl"; gene_biotype "protein_coding";
9	ensembl	transcript	40710250	40718176	0	-	.	gene_id "ENSRNOG00000011771"; gene_version "5"; transcript_id "ENSRNOT00000016237"; transcript_version "5"; gene_name "Ptp4a1"; gene_source "ensembl"; gene_biotype "protein_coding"; transcript_name "Ptp4a1-201"; transcript_source "ensembl"; transcript_biotype "protein_coding"; tag "Ensembl_canonical";
9	ensembl	stop_codon	40711833	40711835	0	-	0	gene_id "ENSRNOG00000011771"; gene_version "5"; transcript_id "ENSRNOT00000016237"; transcript_version "5"; exon_number "6"; gene_name "Ptp4a1"; gene_source "ensembl"; gene_biotype "protein_coding"; transcript_name "Ptp4a1-201"; transcript_source "ensembl"; transcript_biotype "protein_coding"; tag "Ensembl_canonical";
9	ensembl	CDS	40711836	40711950	0	-	1	gene_id "ENSRNOG00000011771"; gene_version "5"; transcript_id "ENSRNOT00000016237"; transcript_version "5"; exon_number "6"; gene_name "Ptp4a1"; gene_source "ensembl"; gene_biotype "protein_coding"; transcript_name "Ptp4a1-201"; transcript_source "ensembl"; transcript_biotype "protein_coding"; protein_id "ENSRNOP00000016237"; protein_version "2"; tag "Ensembl_canonical";
9	ensembl	exon	40712509	40712583	0	-	.	gene_id "ENSRNOG00000011771"; gene_version "5"; transcript_id "ENSRNOT00000016237"; transcript_version "5"; exon_number "5"; gene_name "Ptp4a1"; gene_source "ensembl"; gene_biotype "protein_coding"; transcript_name "Ptp4a1-201"; transcript_source "ensembl"; transcript_biotype "protein_coding"; exon_id "ENSRNOE00000467126"; exon_version "1"; tag "Ensembl_canonical";
9	ensembl	CDS	40712509	40712583	0	-	1	gene_id "ENSRNOG00000011771"; gene_version "5"; transcript_id "ENSRNOT00000016237"; transcript_version "5"; exon_number "5"; gene_name "Ptp4a1"; gene_source "ensembl"; gene_biotype "protein_coding"; transcript_name "Ptp4a1-201"; transcript_source "ensembl"; transcript_biotype "protein_coding"; protein_id "ENSRNOP00000016237"; protein_version "2"; tag "Ensembl_canonical";
9	ENSEMBL114_rn	exon	40712509	40712583	20.9253139188275	-	.	gene_id "ENSRNOG00000011771"; transcript_id "ENSRNOG00000011771_tx_2"; exon_id "9_40712509_40712583_-"; exonnum "5"; txlen "2712";
9	ensembl	exon	40713145	40713275	0	-	.	gene_id "ENSRNOG00000011771"; gene_version "5"; transcript_id "ENSRNOT00000016237"; transcript_version "5"; exon_number "4"; gene_name "Ptp4a1"; gene_source "ensembl"; gene_biotype "protein_coding"; transcript_name "Ptp4a1-201"; transcript_source "ensembl"; transcript_biotype "protein_coding"; exon_id "ENSRNOE00000487440"; exon_version "1"; tag "Ensembl_canonical";
9	ensembl	CDS	40713145	40713275	0	-	0	gene_id "ENSRNOG00000011771"; gene_version "5"; transcript_id "ENSRNOT00000016237"; transcript_version "5"; exon_number "4"; gene_name "Ptp4a1"; gene_source "ensembl"; gene_biotype "protein_coding"; transcript_name "Ptp4a1-201"; transcript_source "ensembl"; transcript_biotype "protein_coding"; protein_id "ENSRNOP00000016237"; protein_version "2"; tag "Ensembl_canonical";
9	ENSEMBL114_rn	exon	40713145	40713275	20.9253139188275	-	.	gene_id "ENSRNOG00000011771"; transcript_id "ENSRNOG00000011771_tx_2"; exon_id "9_40713145_40713275_-"; exonnum "4"; txlen "2712";
9	ensembl	exon	40713537	40713629	0	-	.	gene_id "ENSRNOG00000011771"; gene_version "5"; transcript_id "ENSRNOT00000016237"; transcript_version "5"; exon_number "3"; gene_name "Ptp4a1"; gene_source "ensembl"; gene_biotype "protein_coding"; transcript_name "Ptp4a1-201"; transcript_source "ensembl"; transcript_biotype "protein_coding"; exon_id "ENSRNOE00000509432"; exon_version "1"; tag "Ensembl_canonical";
9	ensembl	CDS	40713537	40713629	0	-	0	gene_id "ENSRNOG00000011771"; gene_version "5"; transcript_id "ENSRNOT00000016237"; transcript_version "5"; exon_number "3"; gene_name "Ptp4a1"; gene_source "ensembl"; gene_biotype "protein_coding"; transcript_name "Ptp4a1-201"; transcript_source "ensembl"; transcript_biotype "protein_coding"; protein_id "ENSRNOP00000016237"; protein_version "2"; tag "Ensembl_canonical";
9	ENSEMBL114_rn	exon	40713537	40713629	20.9253139188275	-	.	gene_id "ENSRNOG00000011771"; transcript_id "ENSRNOG00000011771_tx_2"; exon_id "9_40713537_40713629_-"; exonnum "3"; txlen "2712";
9	ensembl	CDS	40714707	40714811	0	-	0	gene_id "ENSRNOG00000011771"; gene_version "5"; transcript_id "ENSRNOT00000016237"; transcript_version "5"; exon_number "2"; gene_name "Ptp4a1"; gene_source "ensembl"; gene_biotype "protein_coding"; transcript_name "Ptp4a1-201"; transcript_source "ensembl"; transcript_biotype "protein_coding"; protein_id "ENSRNOP00000016237"; protein_version "2"; tag "Ensembl_canonical";
9	ensembl	exon	40714707	40715328	0	-	.	gene_id "ENSRNOG00000011771"; gene_version "5"; transcript_id "ENSRNOT00000016237"; transcript_version "5"; exon_number "2"; gene_name "Ptp4a1"; gene_source "ensembl"; gene_biotype "protein_coding"; transcript_name "Ptp4a1-201"; transcript_source "ensembl"; transcript_biotype "protein_coding"; exon_id "ENSRNOE00000114913"; exon_version "1"; tag "Ensembl_canonical";
9	ENSEMBL114_rn	exon	40714707	40715328	20.9253139188275	-	.	gene_id "ENSRNOG00000011771"; transcript_id "ENSRNOG00000011771_tx_2"; exon_id "9_40714707_40715328_-"; exonnum "2"; txlen "2712";
9	ensembl	start_codon	40714809	40714811	0	-	0	gene_id "ENSRNOG00000011771"; gene_version "5"; transcript_id "ENSRNOT00000016237"; transcript_version "5"; exon_number "2"; gene_name "Ptp4a1"; gene_source "ensembl"; gene_biotype "protein_coding"; transcript_name "Ptp4a1-201"; transcript_source "ensembl"; transcript_biotype "protein_coding"; tag "Ensembl_canonical";
9	ensembl	five_prime_utr	40714812	40715328	0	-	.	gene_id "ENSRNOG00000011771"; gene_version "5"; transcript_id "ENSRNOT00000016237"; transcript_version "5"; gene_name "Ptp4a1"; gene_source "ensembl"; gene_biotype "protein_coding"; transcript_name "Ptp4a1-201"; transcript_source "ensembl"; transcript_biotype "protein_coding"; tag "Ensembl_canonical";
9	ensembl	exon	40717977	40718176	0	-	.	gene_id "ENSRNOG00000011771"; gene_version "5"; transcript_id "ENSRNOT00000016237"; transcript_version "5"; exon_number "1"; gene_name "Ptp4a1"; gene_source "ensembl"; gene_biotype "protein_coding"; transcript_name "Ptp4a1-201"; transcript_source "ensembl"; transcript_biotype "protein_coding"; exon_id "ENSRNOE00000728638"; exon_version "1"; tag "Ensembl_canonical";
9	ensembl	five_prime_utr	40717977	40718176	0	-	.	gene_id "ENSRNOG00000011771"; gene_version "5"; transcript_id "ENSRNOT00000016237"; transcript_version "5"; gene_name "Ptp4a1"; gene_source "ensembl"; gene_biotype "protein_coding"; transcript_name "Ptp4a1-201"; transcript_source "ensembl"; transcript_biotype "protein_coding"; tag "Ensembl_canonical";
9	sraer114_ss	exon	40741042	40741131	20.9253139188275	-	.	gene_id "ENSRNOG00000011771"; transcript_id "ENSRNOG00000011771_tx_2"; exon_id "9_40741042_40741131_-"; exonnum "1"; txlen "2712";
9	sraer114_es	exon	40942560	40942620	0.00806603602704069	-	.	gene_id "sraer114_gene_57629"; transcript_id "sraer114_gene_57629_tx_1"; exon_id "9_40942560_40942620_-"; exonnum "3"; txlen "879";
9	sraer114_mid	exon	40943484	40943705	0.00806603602704069	-	.	gene_id "sraer114_gene_57629"; transcript_id "sraer114_gene_57629_tx_1"; exon_id "9_40943484_40943705_-"; exonnum "2"; txlen "879";
9	sraer114_ss	exon	40943958	40944553	0.00806603602704069	-	.	gene_id "sraer114_gene_57629"; transcript_id "sraer114_gene_57629_tx_1"; exon_id "9_40943958_40944553_-"; exonnum "1"; txlen "879";
9	ensembl	gene	41035546	41035668	0	-	.	gene_id "ENSRNOG00000057405"; gene_version "3"; gene_name "LOC120094931"; gene_source "ensembl"; gene_biotype "snoRNA";
9	ensembl	transcript	41035546	41035668	0	-	.	gene_id "ENSRNOG00000057405"; gene_version "3"; transcript_id "ENSRNOT00000077326"; transcript_version "3"; gene_name "LOC120094931"; gene_source "ensembl"; gene_biotype "snoRNA"; transcript_name "LOC120094931-201"; transcript_source "ensembl"; transcript_biotype "snoRNA"; tag "Ensembl_canonical";
9	ensembl	exon	41035546	41035668	0	-	.	gene_id "ENSRNOG00000057405"; gene_version "3"; transcript_id "ENSRNOT00000077326"; transcript_version "3"; exon_number "1"; gene_name "LOC120094931"; gene_source "ensembl"; gene_biotype "snoRNA"; transcript_name "LOC120094931-201"; transcript_source "ensembl"; transcript_biotype "snoRNA"; exon_id "ENSRNOE00000570803"; exon_version "1"; tag "Ensembl_canonical";
9	ensembl	exon	41054201	41054230	0	-	.	gene_id "ENSRNOG00000085806"; gene_version "1"; transcript_id "ENSRNOT00000130205"; transcript_version "1"; exon_number "7"; gene_source "ensembl"; gene_biotype "lncRNA"; transcript_source "ensembl"; transcript_biotype "lncRNA"; exon_id "ENSRNOE00000779396"; exon_version "1";
9	ensembl	gene	41054201	41322027	0	-	.	gene_id "ENSRNOG00000085806"; gene_version "1"; gene_source "ensembl"; gene_biotype "lncRNA";
9	ensembl	transcript	41054201	41322027	0	-	.	gene_id "ENSRNOG00000085806"; gene_version "1"; transcript_id "ENSRNOT00000130205"; transcript_version "1"; gene_source "ensembl"; gene_biotype "lncRNA"; transcript_source "ensembl"; transcript_biotype "lncRNA";
9	ensembl	exon	41078098	41078171	0	-	.	gene_id "ENSRNOG00000085806"; gene_version "1"; transcript_id "ENSRNOT00000130205"; transcript_version "1"; exon_number "6"; gene_source "ensembl"; gene_biotype "lncRNA"; transcript_source "ensembl"; transcript_biotype "lncRNA"; exon_id "ENSRNOE00000786364"; exon_version "1";
9	ENSEMBL114_rn	exon	41078098	41078171	0.0184720546662017	-	.	gene_id "ENSRNOG00000085806"; transcript_id "ENSRNOG00000085806_tx_2"; exon_id "9_41078098_41078171_-"; exonnum "3"; txlen "1293";
9	ensembl	exon	41078119	41078171	0	-	.	gene_id "ENSRNOG00000085806"; gene_version "1"; transcript_id "ENSRNOT00000141618"; transcript_version "1"; exon_number "3"; gene_source "ensembl"; gene_biotype "lncRNA"; transcript_source "ensembl"; transcript_biotype "lncRNA"; exon_id "ENSRNOE00000798927"; exon_version "1"; tag "Ensembl_canonical";
9	ensembl	transcript	41078119	41080492	0	-	.	gene_id "ENSRNOG00000085806"; gene_version "1"; transcript_id "ENSRNOT00000141618"; transcript_version "1"; gene_source "ensembl"; gene_biotype "lncRNA"; transcript_source "ensembl"; transcript_biotype "lncRNA"; tag "Ensembl_canonical";
9	ensembl	exon	41078783	41079965	0	-	.	gene_id "ENSRNOG00000085806"; gene_version "1"; transcript_id "ENSRNOT00000141618"; transcript_version "1"; exon_number "2"; gene_source "ensembl"; gene_biotype "lncRNA"; transcript_source "ensembl"; transcript_biotype "lncRNA"; exon_id "ENSRNOE00000816604"; exon_version "1"; tag "Ensembl_canonical";
9	ENSEMBL114_rn	exon	41078783	41079965	0.0184720546662017	-	.	gene_id "ENSRNOG00000085806"; transcript_id "ENSRNOG00000085806_tx_2"; exon_id "9_41078783_41079965_-"; exonnum "2"; txlen "1293";
9	ensembl	exon	41080362	41080492	0	-	.	gene_id "ENSRNOG00000085806"; gene_version "1"; transcript_id "ENSRNOT00000141618"; transcript_version "1"; exon_number "1"; gene_source "ensembl"; gene_biotype "lncRNA"; transcript_source "ensembl"; transcript_biotype "lncRNA"; exon_id "ENSRNOE00000785049"; exon_version "1"; tag "Ensembl_canonical";
9	sraer114_ss	exon	41080411	41080446	0.0184720546662017	-	.	gene_id "ENSRNOG00000085806"; transcript_id "ENSRNOG00000085806_tx_2"; exon_id "9_41080411_41080446_-"; exonnum "1"; txlen "1293";
9	ensembl	exon	41095252	41095342	0	-	.	gene_id "ENSRNOG00000085806"; gene_version "1"; transcript_id "ENSRNOT00000130205"; transcript_version "1"; exon_number "5"; gene_source "ensembl"; gene_biotype "lncRNA"; transcript_source "ensembl"; transcript_biotype "lncRNA"; exon_id "ENSRNOE00000685599"; exon_version "1";
9	ensembl	gene	41143516	41143656	0	-	.	gene_id "ENSRNOG00000068629"; gene_version "2"; gene_name "LOC120094908"; gene_source "ensembl"; gene_biotype "snoRNA";
9	ensembl	transcript	41143516	41143656	0	-	.	gene_id "ENSRNOG00000068629"; gene_version "2"; transcript_id "ENSRNOT00000120107"; transcript_version "2"; gene_name "LOC120094908"; gene_source "ensembl"; gene_biotype "snoRNA"; transcript_name "LOC120094908-201"; transcript_source "ensembl"; transcript_biotype "snoRNA"; tag "Ensembl_canonical";
9	ensembl	exon	41143516	41143656	0	-	.	gene_id "ENSRNOG00000068629"; gene_version "2"; transcript_id "ENSRNOT00000120107"; transcript_version "2"; exon_number "1"; gene_name "LOC120094908"; gene_source "ensembl"; gene_biotype "snoRNA"; transcript_name "LOC120094908-201"; transcript_source "ensembl"; transcript_biotype "snoRNA"; exon_id "ENSRNOE00000605525"; exon_version "1"; tag "Ensembl_canonical";
9	ensembl	exon	41164013	41164114	0	-	.	gene_id "ENSRNOG00000085806"; gene_version "1"; transcript_id "ENSRNOT00000130205"; transcript_version "1"; exon_number "4"; gene_source "ensembl"; gene_biotype "lncRNA"; transcript_source "ensembl"; transcript_biotype "lncRNA"; exon_id "ENSRNOE00000725451"; exon_version "1";
9	ensembl	exon	41183467	41183561	0	-	.	gene_id "ENSRNOG00000085806"; gene_version "1"; transcript_id "ENSRNOT00000144838"; transcript_version "1"; exon_number "3"; gene_source "ensembl"; gene_biotype "lncRNA"; transcript_source "ensembl"; transcript_biotype "lncRNA"; exon_id "ENSRNOE00000814932"; exon_version "1";
9	ensembl	transcript	41183467	41322027	0	-	.	gene_id "ENSRNOG00000085806"; gene_version "1"; transcript_id "ENSRNOT00000144838"; transcript_version "1"; gene_source "ensembl"; gene_biotype "lncRNA"; transcript_source "ensembl"; transcript_biotype "lncRNA";
9	sraer114_es	exon	41252583	41252780	0.0106364226158709	-	.	gene_id "ENSRNOG00000085806"; transcript_id "ENSRNOG00000085806_tx_3"; exon_id "9_41252583_41252780_-"; exonnum "4"; txlen "649";
9	sraer114_mid	exon	41253565	41253670	0.0106364226158709	-	.	gene_id "ENSRNOG00000085806"; transcript_id "ENSRNOG00000085806_tx_3"; exon_id "9_41253565_41253670_-"; exonnum "3"; txlen "649";
9	ensembl	exon	41273424	41273563	0	-	.	gene_id "ENSRNOG00000085806"; gene_version "1"; transcript_id "ENSRNOT00000130205"; transcript_version "1"; exon_number "3"; gene_source "ensembl"; gene_biotype "lncRNA"; transcript_source "ensembl"; transcript_biotype "lncRNA"; exon_id "ENSRNOE00000763627"; exon_version "1";
9	ensembl	exon	41296066	41296546	0	-	.	gene_id "ENSRNOG00000085806"; gene_version "1"; transcript_id "ENSRNOT00000154789"; transcript_version "1"; exon_number "3"; gene_source "ensembl"; gene_biotype "lncRNA"; transcript_source "ensembl"; transcript_biotype "lncRNA"; exon_id "ENSRNOE00000793780"; exon_version "1";
9	ensembl	transcript	41296066	41322027	0	-	.	gene_id "ENSRNOG00000085806"; gene_version "1"; transcript_id "ENSRNOT00000154789"; transcript_version "1"; gene_source "ensembl"; gene_biotype "lncRNA"; transcript_source "ensembl"; transcript_biotype "lncRNA";
9	ensembl	exon	41297708	41297921	0	-	.	gene_id "ENSRNOG00000085806"; gene_version "1"; transcript_id "ENSRNOT00000130205"; transcript_version "1"; exon_number "2"; gene_source "ensembl"; gene_biotype "lncRNA"; transcript_source "ensembl"; transcript_biotype "lncRNA"; exon_id "ENSRNOE00000766818"; exon_version "1";
9	ensembl	exon	41297708	41297921	0	-	.	gene_id "ENSRNOG00000085806"; gene_version "1"; transcript_id "ENSRNOT00000144838"; transcript_version "1"; exon_number "2"; gene_source "ensembl"; gene_biotype "lncRNA"; transcript_source "ensembl"; transcript_biotype "lncRNA"; exon_id "ENSRNOE00000766818"; exon_version "1";
9	ensembl	exon	41297708	41297921	0	-	.	gene_id "ENSRNOG00000085806"; gene_version "1"; transcript_id "ENSRNOT00000154789"; transcript_version "1"; exon_number "2"; gene_source "ensembl"; gene_biotype "lncRNA"; transcript_source "ensembl"; transcript_biotype "lncRNA"; exon_id "ENSRNOE00000766818"; exon_version "1";
9	ENSEMBL114_rn	exon	41297708	41297921	0.0106364226158709	-	.	gene_id "ENSRNOG00000085806"; transcript_id "ENSRNOG00000085806_tx_3"; exon_id "9_41297708_41297921_-"; exonnum "2"; txlen "649";
9	ensembl	exon	41321897	41322027	0	-	.	gene_id "ENSRNOG00000085806"; gene_version "1"; transcript_id "ENSRNOT00000130205"; transcript_version "1"; exon_number "1"; gene_source "ensembl"; gene_biotype "lncRNA"; transcript_source "ensembl"; transcript_biotype "lncRNA"; exon_id "ENSRNOE00000671464"; exon_version "1";
9	ensembl	exon	41321897	41322027	0	-	.	gene_id "ENSRNOG00000085806"; gene_version "1"; transcript_id "ENSRNOT00000144838"; transcript_version "1"; exon_number "1"; gene_source "ensembl"; gene_biotype "lncRNA"; transcript_source "ensembl"; transcript_biotype "lncRNA"; exon_id "ENSRNOE00000671464"; exon_version "1";
9	ensembl	exon	41321897	41322027	0	-	.	gene_id "ENSRNOG00000085806"; gene_version "1"; transcript_id "ENSRNOT00000154789"; transcript_version "1"; exon_number "1"; gene_source "ensembl"; gene_biotype "lncRNA"; transcript_source "ensembl"; transcript_biotype "lncRNA"; exon_id "ENSRNOE00000671464"; exon_version "1";
9	ENSEMBL114_rn	exon	41321897	41322027	0.0106364226158709	-	.	gene_id "ENSRNOG00000085806"; transcript_id "ENSRNOG00000085806_tx_3"; exon_id "9_41321897_41322027_-"; exonnum "1"; txlen "649";
9	ensembl	exon	41397675	41397813	0	-	.	gene_id "ENSRNOG00000081625"; gene_version "1"; transcript_id "ENSRNOT00000170510"; transcript_version "1"; exon_number "3"; gene_source "ensembl"; gene_biotype "lncRNA"; transcript_source "ensembl"; transcript_biotype "lncRNA"; exon_id "ENSRNOE00000690491"; exon_version "1"; tag "Ensembl_canonical";
9	ensembl	gene	41397675	41412113	0	-	.	gene_id "ENSRNOG00000081625"; gene_version "1"; gene_source "ensembl"; gene_biotype "lncRNA";
9	ensembl	transcript	41397675	41412113	0	-	.	gene_id "ENSRNOG00000081625"; gene_version "1"; transcript_id "ENSRNOT00000170510"; transcript_version "1"; gene_source "ensembl"; gene_biotype "lncRNA"; transcript_source "ensembl"; transcript_biotype "lncRNA"; tag "Ensembl_canonical";
9	ensembl	exon	41397981	41398107	0	-	.	gene_id "ENSRNOG00000081625"; gene_version "1"; transcript_id "ENSRNOT00000170510"; transcript_version "1"; exon_number "2"; gene_source "ensembl"; gene_biotype "lncRNA"; transcript_source "ensembl"; transcript_biotype "lncRNA"; exon_id "ENSRNOE00000816833"; exon_version "1"; tag "Ensembl_canonical";
9	sraer114_es	exon	41400640	41400806	0.0146237099440763	-	.	gene_id "ENSRNOG00000081625"; transcript_id "ENSRNOG00000081625_tx_4"; exon_id "9_41400640_41400806_-"; exonnum "5"; txlen "743";
9	sraer114_mid	exon	41400908	41401131	0.0146237099440763	-	.	gene_id "ENSRNOG00000081625"; transcript_id "ENSRNOG00000081625_tx_4"; exon_id "9_41400908_41401131_-"; exonnum "4"; txlen "743";
9	sraer114_mid	exon	41402488	41402543	0.0146237099440763	-	.	gene_id "ENSRNOG00000081625"; transcript_id "ENSRNOG00000081625_tx_4"; exon_id "9_41402488_41402543_-"; exonnum "3"; txlen "743";
9	sraer114_es	exon	41407430	41407775	0.154318623357226	-	.	gene_id "ENSRNOG00000081625"; transcript_id "ENSRNOG00000081625_tx_3"; exon_id "9_41407430_41407775_-"; exonnum "3"; txlen "642";
9	ensembl	gene	41408613	41408716	0	-	.	gene_id "ENSRNOG00000054554"; gene_version "3"; gene_name "LOC120094869"; gene_source "ensembl"; gene_biotype "snRNA";
9	ensembl	transcript	41408613	41408716	0	-	.	gene_id "ENSRNOG00000054554"; gene_version "3"; transcript_id "ENSRNOT00000077271"; transcript_version "3"; gene_name "LOC120094869"; gene_source "ensembl"; gene_biotype "snRNA"; transcript_name "LOC120094869-201"; transcript_source "ensembl"; transcript_biotype "snRNA"; tag "Ensembl_canonical";
9	ensembl	exon	41408613	41408716	0	-	.	gene_id "ENSRNOG00000054554"; gene_version "3"; transcript_id "ENSRNOT00000077271"; transcript_version "3"; exon_number "1"; gene_name "LOC120094869"; gene_source "ensembl"; gene_biotype "snRNA"; transcript_name "LOC120094869-201"; transcript_source "ensembl"; transcript_biotype "snRNA"; exon_id "ENSRNOE00000548580"; exon_version "1"; tag "Ensembl_canonical";
9	sraer114_mid	exon	41409930	41410078	0.154318623357226	-	.	gene_id "ENSRNOG00000081625"; transcript_id "ENSRNOG00000081625_tx_3"; exon_id "9_41409930_41410078_-"; exonnum "2"; txlen "642";
9	sraer114_mid	exon	41409930	41410078	0.0146237099440763	-	.	gene_id "ENSRNOG00000081625"; transcript_id "ENSRNOG00000081625_tx_4"; exon_id "9_41409930_41410078_-"; exonnum "2"; txlen "743";
9	sraer114_mid	exon	41411736	41411882	0.154318623357226	-	.	gene_id "ENSRNOG00000081625"; transcript_id "ENSRNOG00000081625_tx_3"; exon_id "9_41411736_41411882_-"; exonnum "1"; txlen "642";
9	sraer114_mid	exon	41411736	41411882	0.0146237099440763	-	.	gene_id "ENSRNOG00000081625"; transcript_id "ENSRNOG00000081625_tx_4"; exon_id "9_41411736_41411882_-"; exonnum "1"; txlen "743";
9	ensembl	exon	41411736	41412113	0	-	.	gene_id "ENSRNOG00000081625"; gene_version "1"; transcript_id "ENSRNOT00000170510"; transcript_version "1"; exon_number "1"; gene_source "ensembl"; gene_biotype "lncRNA"; transcript_source "ensembl"; transcript_biotype "lncRNA"; exon_id "ENSRNOE00000783053"; exon_version "1"; tag "Ensembl_canonical";
9	ensembl	exon	41712474	41712604	0	-	.	gene_id "ENSRNOG00000075367"; gene_version "1"; transcript_id "ENSRNOT00000166698"; transcript_version "1"; exon_number "3"; gene_source "ensembl"; gene_biotype "lncRNA"; transcript_source "ensembl"; transcript_biotype "lncRNA"; exon_id "ENSRNOE00000811415"; exon_version "1"; tag "Ensembl_canonical";
9	ensembl	gene	41712474	41917991	0	-	.	gene_id "ENSRNOG00000075367"; gene_version "1"; gene_source "ensembl"; gene_biotype "lncRNA";
9	ensembl	transcript	41712474	41917991	0	-	.	gene_id "ENSRNOG00000075367"; gene_version "1"; transcript_id "ENSRNOT00000166698"; transcript_version "1"; gene_source "ensembl"; gene_biotype "lncRNA"; transcript_source "ensembl"; transcript_biotype "lncRNA"; tag "Ensembl_canonical";
9	ensembl	exon	41721379	41721444	0	-	.	gene_id "ENSRNOG00000075367"; gene_version "1"; transcript_id "ENSRNOT00000166698"; transcript_version "1"; exon_number "2"; gene_source "ensembl"; gene_biotype "lncRNA"; transcript_source "ensembl"; transcript_biotype "lncRNA"; exon_id "ENSRNOE00000819527"; exon_version "1"; tag "Ensembl_canonical";
9	sraer114_es	exon	41907564	41907700	0.0638869904121804	-	.	gene_id "sraer114_gene_52527"; transcript_id "sraer114_gene_52527_tx_1"; exon_id "9_41907564_41907700_-"; exonnum "5"; txlen "672";
9	sraer114_mid	exon	41911718	41912006	0.0638869904121804	-	.	gene_id "sraer114_gene_52527"; transcript_id "sraer114_gene_52527_tx_1"; exon_id "9_41911718_41912006_-"; exonnum "4"; txlen "672";
9	ensembl	exon	41917880	41917991	0	-	.	gene_id "ENSRNOG00000075367"; gene_version "1"; transcript_id "ENSRNOT00000166698"; transcript_version "1"; exon_number "1"; gene_source "ensembl"; gene_biotype "lncRNA"; transcript_source "ensembl"; transcript_biotype "lncRNA"; exon_id "ENSRNOE00000693112"; exon_version "1"; tag "Ensembl_canonical";
9	sraer114_mid	exon	41920135	41920242	0.0638869904121804	-	.	gene_id "sraer114_gene_52527"; transcript_id "sraer114_gene_52527_tx_1"; exon_id "9_41920135_41920242_-"; exonnum "3"; txlen "672";
9	sraer114_mid	exon	41922536	41922603	0.0638869904121804	-	.	gene_id "sraer114_gene_52527"; transcript_id "sraer114_gene_52527_tx_1"; exon_id "9_41922536_41922603_-"; exonnum "2"; txlen "672";
9	sraer114_ss	exon	41943243	41943312	0.0638869904121804	-	.	gene_id "sraer114_gene_52527"; transcript_id "sraer114_gene_52527_tx_1"; exon_id "9_41943243_41943312_-"; exonnum "1"; txlen "672";
9	sraer114_es	exon	42181938	42182405	0.322897751908756	-	.	gene_id "sraer114_gene_62133"; transcript_id "sraer114_gene_62133_tx_1"; exon_id "9_42181938_42182405_-"; exonnum "2"; txlen "2492";
9	sraer114_ss	exon	42182532	42184555	0.322897751908756	-	.	gene_id "sraer114_gene_62133"; transcript_id "sraer114_gene_62133_tx_1"; exon_id "9_42182532_42184555_-"; exonnum "1"; txlen "2492";
9	sraer114_es	exon	42188316	42188942	0.0615741618549058	-	.	gene_id "sraer114_gene_52529"; transcript_id "sraer114_gene_52529_tx_1"; exon_id "9_42188316_42188942_-"; exonnum "2"; txlen "736";
9	sraer114_mid	exon	42189171	42189279	0.0615741618549058	-	.	gene_id "sraer114_gene_52529"; transcript_id "sraer114_gene_52529_tx_1"; exon_id "9_42189171_42189279_-"; exonnum "1"; txlen "736";
9	ensembl	gene	42314413	42314476	0	-	.	gene_id "ENSRNOG00000054500"; gene_version "3"; gene_name "LOC120094876"; gene_source "ensembl"; gene_biotype "snRNA";
9	ensembl	transcript	42314413	42314476	0	-	.	gene_id "ENSRNOG00000054500"; gene_version "3"; transcript_id "ENSRNOT00000080813"; transcript_version "3"; gene_name "LOC120094876"; gene_source "ensembl"; gene_biotype "snRNA"; transcript_name "LOC120094876-201"; transcript_source "ensembl"; transcript_biotype "snRNA"; tag "Ensembl_canonical";
9	ensembl	exon	42314413	42314476	0	-	.	gene_id "ENSRNOG00000054500"; gene_version "3"; transcript_id "ENSRNOT00000080813"; transcript_version "3"; exon_number "1"; gene_name "LOC120094876"; gene_source "ensembl"; gene_biotype "snRNA"; transcript_name "LOC120094876-201"; transcript_source "ensembl"; transcript_biotype "snRNA"; exon_id "ENSRNOE00000573774"; exon_version "2"; tag "Ensembl_canonical";
9	sraer114_es	exon	42335637	42337864	0.130124615445271	-	.	gene_id "sraer114_gene_46879"; transcript_id "sraer114_gene_46879_tx_1"; exon_id "9_42335637_42337864_-"; exonnum "4"; txlen "2622";
9	sraer114_es	exon	42335637	42337864	0.101840161949173	-	.	gene_id "sraer114_gene_46879"; transcript_id "sraer114_gene_46879_tx_2"; exon_id "9_42335637_42337864_-"; exonnum "3"; txlen "2484";
9	sraer114_es	exon	42335637	42337864	0.0778604256579651	-	.	gene_id "sraer114_gene_46879"; transcript_id "sraer114_gene_46879_tx_3"; exon_id "9_42335637_42337864_-"; exonnum "4"; txlen "2582";
9	sraer114_es	exon	42335637	42337864	0.0742466904272575	-	.	gene_id "sraer114_gene_46879"; transcript_id "sraer114_gene_46879_tx_4"; exon_id "9_42335637_42337864_-"; exonnum "3"; txlen "2444";
9	sraer114_es	exon	42335637	42337864	0.0732704557615067	-	.	gene_id "sraer114_gene_46879"; transcript_id "sraer114_gene_46879_tx_5"; exon_id "9_42335637_42337864_-"; exonnum "3"; txlen "2472";
9	sraer114_es	exon	42335637	42337864	0.0279248229428048	-	.	gene_id "sraer114_gene_46879"; transcript_id "sraer114_gene_46879_tx_6"; exon_id "9_42335637_42337864_-"; exonnum "4"; txlen "2649";
9	sraer114_mid	exon	42341203	42341340	0.130124615445271	-	.	gene_id "sraer114_gene_46879"; transcript_id "sraer114_gene_46879_tx_1"; exon_id "9_42341203_42341340_-"; exonnum "3"; txlen "2622";
9	sraer114_mid	exon	42341203	42341340	0.0778604256579651	-	.	gene_id "sraer114_gene_46879"; transcript_id "sraer114_gene_46879_tx_3"; exon_id "9_42341203_42341340_-"; exonnum "3"; txlen "2582";
9	sraer114_mid	exon	42341203	42341340	0.0732704557615067	-	.	gene_id "sraer114_gene_46879"; transcript_id "sraer114_gene_46879_tx_5"; exon_id "9_42341203_42341340_-"; exonnum "2"; txlen "2472";
9	sraer114_mid	exon	42341203	42341340	0.0279248229428048	-	.	gene_id "sraer114_gene_46879"; transcript_id "sraer114_gene_46879_tx_6"; exon_id "9_42341203_42341340_-"; exonnum "3"; txlen "2649";
9	sraer114_mid	exon	42345573	42345749	0.130124615445271	-	.	gene_id "sraer114_gene_46879"; transcript_id "sraer114_gene_46879_tx_1"; exon_id "9_42345573_42345749_-"; exonnum "2"; txlen "2622";
9	sraer114_mid	exon	42345573	42345749	0.101840161949173	-	.	gene_id "sraer114_gene_46879"; transcript_id "sraer114_gene_46879_tx_2"; exon_id "9_42345573_42345749_-"; exonnum "2"; txlen "2484";
9	sraer114_mid	exon	42345573	42345749	0.0778604256579651	-	.	gene_id "sraer114_gene_46879"; transcript_id "sraer114_gene_46879_tx_3"; exon_id "9_42345573_42345749_-"; exonnum "2"; txlen "2582";
9	sraer114_mid	exon	42345573	42345749	0.0742466904272575	-	.	gene_id "sraer114_gene_46879"; transcript_id "sraer114_gene_46879_tx_4"; exon_id "9_42345573_42345749_-"; exonnum "2"; txlen "2444";
9	sraer114_mid	exon	42345573	42345749	0.0279248229428048	-	.	gene_id "sraer114_gene_46879"; transcript_id "sraer114_gene_46879_tx_6"; exon_id "9_42345573_42345749_-"; exonnum "2"; txlen "2649";
9	sraer114_ss	exon	42346007	42346085	0.130124615445271	-	.	gene_id "sraer114_gene_46879"; transcript_id "sraer114_gene_46879_tx_1"; exon_id "9_42346007_42346085_-"; exonnum "1"; txlen "2622";
9	sraer114_ss	exon	42346007	42346085	0.101840161949173	-	.	gene_id "sraer114_gene_46879"; transcript_id "sraer114_gene_46879_tx_2"; exon_id "9_42346007_42346085_-"; exonnum "1"; txlen "2484";
9	sraer114_ss	exon	42346148	42346186	0.0778604256579651	-	.	gene_id "sraer114_gene_46879"; transcript_id "sraer114_gene_46879_tx_3"; exon_id "9_42346148_42346186_-"; exonnum "1"; txlen "2582";
9	sraer114_ss	exon	42346148	42346186	0.0742466904272575	-	.	gene_id "sraer114_gene_46879"; transcript_id "sraer114_gene_46879_tx_4"; exon_id "9_42346148_42346186_-"; exonnum "1"; txlen "2444";
9	sraer114_ss	exon	42346262	42346367	0.0732704557615067	-	.	gene_id "sraer114_gene_46879"; transcript_id "sraer114_gene_46879_tx_5"; exon_id "9_42346262_42346367_-"; exonnum "1"; txlen "2472";
9	sraer114_ss	exon	42346262	42346367	0.0279248229428048	-	.	gene_id "sraer114_gene_46879"; transcript_id "sraer114_gene_46879_tx_6"; exon_id "9_42346262_42346367_-"; exonnum "1"; txlen "2649";
9	ensembl	exon	42608739	42609227	0	-	.	gene_id "ENSRNOG00000079257"; gene_version "1"; transcript_id "ENSRNOT00000166529"; transcript_version "1"; exon_number "2"; gene_source "ensembl"; gene_biotype "lncRNA"; transcript_source "ensembl"; transcript_biotype "lncRNA"; exon_id "ENSRNOE00000737647"; exon_version "1"; tag "Ensembl_canonical";
9	ENSEMBL114_rn	exon	42608739	42609227	0.0290238218919784	-	.	gene_id "ENSRNOG00000079257"; transcript_id "ENSRNOG00000079257_tx_1"; exon_id "9_42608739_42609227_-"; exonnum "2"; txlen "586";
9	ENSEMBL114_rn	exon	42608739	42609227	0.00963925799563305	-	.	gene_id "ENSRNOG00000079257"; transcript_id "ENSRNOG00000079257_tx_2"; exon_id "9_42608739_42609227_-"; exonnum "2"; txlen "1274";
9	ensembl	gene	42608739	42616709	0	-	.	gene_id "ENSRNOG00000079257"; gene_version "1"; gene_source "ensembl"; gene_biotype "lncRNA";
9	ensembl	transcript	42608739	42616709	0	-	.	gene_id "ENSRNOG00000079257"; gene_version "1"; transcript_id "ENSRNOT00000166529"; transcript_version "1"; gene_source "ensembl"; gene_biotype "lncRNA"; transcript_source "ensembl"; transcript_biotype "lncRNA"; tag "Ensembl_canonical";
9	ensembl	exon	42615875	42616709	0	-	.	gene_id "ENSRNOG00000079257"; gene_version "1"; transcript_id "ENSRNOT00000166529"; transcript_version "1"; exon_number "1"; gene_source "ensembl"; gene_biotype "lncRNA"; transcript_source "ensembl"; transcript_biotype "lncRNA"; exon_id "ENSRNOE00000756702"; exon_version "1"; tag "Ensembl_canonical";
9	sraer114_ss	exon	42615895	42616679	0.00963925799563305	-	.	gene_id "ENSRNOG00000079257"; transcript_id "ENSRNOG00000079257_tx_2"; exon_id "9_42615895_42616679_-"; exonnum "1"; txlen "1274";
9	sraer114_mid	exon	42622654	42622750	0.0290238218919784	-	.	gene_id "ENSRNOG00000079257"; transcript_id "ENSRNOG00000079257_tx_1"; exon_id "9_42622654_42622750_-"; exonnum "1"; txlen "586";
9	ensembl	exon	42626212	42626288	0	-	.	gene_id "ENSRNOG00000086555"; gene_version "1"; transcript_id "ENSRNOT00000158480"; transcript_version "1"; exon_number "6"; gene_source "ensembl"; gene_biotype "lncRNA"; transcript_source "ensembl"; transcript_biotype "lncRNA"; exon_id "ENSRNOE00000731125"; exon_version "1";
9	ensembl	exon	42626212	42626504	0	-	.	gene_id "ENSRNOG00000086555"; gene_version "1"; transcript_id "ENSRNOT00000139538"; transcript_version "1"; exon_number "5"; gene_source "ensembl"; gene_biotype "lncRNA"; transcript_source "ensembl"; transcript_biotype "lncRNA"; exon_id "ENSRNOE00000816923"; exon_version "1";
9	ensembl	gene	42626212	42645320	0	-	.	gene_id "ENSRNOG00000086555"; gene_version "1"; gene_source "ensembl"; gene_biotype "lncRNA";
9	ensembl	transcript	42626212	42645320	0	-	.	gene_id "ENSRNOG00000086555"; gene_version "1"; transcript_id "ENSRNOT00000139538"; transcript_version "1"; gene_source "ensembl"; gene_biotype "lncRNA"; transcript_source "ensembl"; transcript_biotype "lncRNA";
9	ensembl	transcript	42626212	42645320	0	-	.	gene_id "ENSRNOG00000086555"; gene_version "1"; transcript_id "ENSRNOT00000158480"; transcript_version "1"; gene_source "ensembl"; gene_biotype "lncRNA"; transcript_source "ensembl"; transcript_biotype "lncRNA";
9	ensembl	exon	42626410	42626504	0	-	.	gene_id "ENSRNOG00000086555"; gene_version "1"; transcript_id "ENSRNOT00000158480"; transcript_version "1"; exon_number "5"; gene_source "ensembl"; gene_biotype "lncRNA"; transcript_source "ensembl"; transcript_biotype "lncRNA"; exon_id "ENSRNOE00000717146"; exon_version "1";
9	ensembl	exon	42628120	42628299	0	-	.	gene_id "ENSRNOG00000086555"; gene_version "1"; transcript_id "ENSRNOT00000139538"; transcript_version "1"; exon_number "4"; gene_source "ensembl"; gene_biotype "lncRNA"; transcript_source "ensembl"; transcript_biotype "lncRNA"; exon_id "ENSRNOE00000717877"; exon_version "1";
9	ensembl	exon	42628120	42628299	0	-	.	gene_id "ENSRNOG00000086555"; gene_version "1"; transcript_id "ENSRNOT00000158480"; transcript_version "1"; exon_number "4"; gene_source "ensembl"; gene_biotype "lncRNA"; transcript_source "ensembl"; transcript_biotype "lncRNA"; exon_id "ENSRNOE00000717877"; exon_version "1";
9	ensembl	exon	42635825	42636411	0	-	.	gene_id "ENSRNOG00000086555"; gene_version "1"; transcript_id "ENSRNOT00000170169"; transcript_version "1"; exon_number "4"; gene_source "ensembl"; gene_biotype "lncRNA"; transcript_source "ensembl"; transcript_biotype "lncRNA"; exon_id "ENSRNOE00000759054"; exon_version "1"; tag "Ensembl_canonical";
9	ensembl	transcript	42635825	42645320	0	-	.	gene_id "ENSRNOG00000086555"; gene_version "1"; transcript_id "ENSRNOT00000170169"; transcript_version "1"; gene_source "ensembl"; gene_biotype "lncRNA"; transcript_source "ensembl"; transcript_biotype "lncRNA"; tag "Ensembl_canonical";
9	ensembl	exon	42636233	42636411	0	-	.	gene_id "ENSRNOG00000086555"; gene_version "1"; transcript_id "ENSRNOT00000139538"; transcript_version "1"; exon_number "3"; gene_source "ensembl"; gene_biotype "lncRNA"; transcript_source "ensembl"; transcript_biotype "lncRNA"; exon_id "ENSRNOE00000767935"; exon_version "1";
9	ensembl	exon	42636233	42636411	0	-	.	gene_id "ENSRNOG00000086555"; gene_version "1"; transcript_id "ENSRNOT00000158480"; transcript_version "1"; exon_number "3"; gene_source "ensembl"; gene_biotype "lncRNA"; transcript_source "ensembl"; transcript_biotype "lncRNA"; exon_id "ENSRNOE00000767935"; exon_version "1";
9	ensembl	exon	42639659	42639747	0	-	.	gene_id "ENSRNOG00000086555"; gene_version "1"; transcript_id "ENSRNOT00000139538"; transcript_version "1"; exon_number "2"; gene_source "ensembl"; gene_biotype "lncRNA"; transcript_source "ensembl"; transcript_biotype "lncRNA"; exon_id "ENSRNOE00000782396"; exon_version "1";
9	ensembl	exon	42639659	42639747	0	-	.	gene_id "ENSRNOG00000086555"; gene_version "1"; transcript_id "ENSRNOT00000158480"; transcript_version "1"; exon_number "2"; gene_source "ensembl"; gene_biotype "lncRNA"; transcript_source "ensembl"; transcript_biotype "lncRNA"; exon_id "ENSRNOE00000782396"; exon_version "1";
9	ensembl	exon	42639659	42639747	0	-	.	gene_id "ENSRNOG00000086555"; gene_version "1"; transcript_id "ENSRNOT00000170169"; transcript_version "1"; exon_number "3"; gene_source "ensembl"; gene_biotype "lncRNA"; transcript_source "ensembl"; transcript_biotype "lncRNA"; exon_id "ENSRNOE00000782396"; exon_version "1"; tag "Ensembl_canonical";
9	ensembl	exon	42643133	42643240	0	-	.	gene_id "ENSRNOG00000086555"; gene_version "1"; transcript_id "ENSRNOT00000170169"; transcript_version "1"; exon_number "2"; gene_source "ensembl"; gene_biotype "lncRNA"; transcript_source "ensembl"; transcript_biotype "lncRNA"; exon_id "ENSRNOE00000758806"; exon_version "1"; tag "Ensembl_canonical";
9	ensembl	exon	42645111	42645320	0	-	.	gene_id "ENSRNOG00000086555"; gene_version "1"; transcript_id "ENSRNOT00000139538"; transcript_version "1"; exon_number "1"; gene_source "ensembl"; gene_biotype "lncRNA"; transcript_source "ensembl"; transcript_biotype "lncRNA"; exon_id "ENSRNOE00000793220"; exon_version "1";
9	ensembl	exon	42645121	42645320	0	-	.	gene_id "ENSRNOG00000086555"; gene_version "1"; transcript_id "ENSRNOT00000158480"; transcript_version "1"; exon_number "1"; gene_source "ensembl"; gene_biotype "lncRNA"; transcript_source "ensembl"; transcript_biotype "lncRNA"; exon_id "ENSRNOE00000808757"; exon_version "1";
9	ensembl	exon	42645121	42645320	0	-	.	gene_id "ENSRNOG00000086555"; gene_version "1"; transcript_id "ENSRNOT00000170169"; transcript_version "1"; exon_number "1"; gene_source "ensembl"; gene_biotype "lncRNA"; transcript_source "ensembl"; transcript_biotype "lncRNA"; exon_id "ENSRNOE00000808757"; exon_version "1"; tag "Ensembl_canonical";
9	sraer114_es	exon	42685908	42686289	0.0182067609894376	-	.	gene_id "sraer114_gene_52530"; transcript_id "sraer114_gene_52530_tx_2"; exon_id "9_42685908_42686289_-"; exonnum "5"; txlen "736";
9	sraer114_es	exon	42685908	42686289	0.00700046175128879	-	.	gene_id "sraer114_gene_52530"; transcript_id "sraer114_gene_52530_tx_3"; exon_id "9_42685908_42686289_-"; exonnum "4"; txlen "675";
9	sraer114_es	exon	42685908	42686289	0.00342388639440045	-	.	gene_id "sraer114_gene_52530"; transcript_id "sraer114_gene_52530_tx_6"; exon_id "9_42685908_42686289_-"; exonnum "5"; txlen "689";
9	sraer114_es	exon	42685908	42686289	0.00312513063123138	-	.	gene_id "sraer114_gene_52530"; transcript_id "sraer114_gene_52530_tx_7"; exon_id "9_42685908_42686289_-"; exonnum "4"; txlen "628";
9	sraer114_mid	exon	42688866	42688936	0.0182067609894376	-	.	gene_id "sraer114_gene_52530"; transcript_id "sraer114_gene_52530_tx_2"; exon_id "9_42688866_42688936_-"; exonnum "4"; txlen "736";
9	sraer114_mid	exon	42688866	42688936	0.00700046175128879	-	.	gene_id "sraer114_gene_52530"; transcript_id "sraer114_gene_52530_tx_3"; exon_id "9_42688866_42688936_-"; exonnum "3"; txlen "675";
9	sraer114_mid	exon	42688866	42688936	0.00342388639440045	-	.	gene_id "sraer114_gene_52530"; transcript_id "sraer114_gene_52530_tx_6"; exon_id "9_42688866_42688936_-"; exonnum "4"; txlen "689";
9	sraer114_mid	exon	42688866	42688936	0.00312513063123138	-	.	gene_id "sraer114_gene_52530"; transcript_id "sraer114_gene_52530_tx_7"; exon_id "9_42688866_42688936_-"; exonnum "3"; txlen "628";
9	sraer114_mid	exon	42689381	42689441	0.0182067609894376	-	.	gene_id "sraer114_gene_52530"; transcript_id "sraer114_gene_52530_tx_2"; exon_id "9_42689381_42689441_-"; exonnum "3"; txlen "736";
9	sraer114_mid	exon	42689381	42689441	0.00342388639440045	-	.	gene_id "sraer114_gene_52530"; transcript_id "sraer114_gene_52530_tx_6"; exon_id "9_42689381_42689441_-"; exonnum "3"; txlen "689";
9	sraer114_mid	exon	42701827	42701954	0.0182067609894376	-	.	gene_id "sraer114_gene_52530"; transcript_id "sraer114_gene_52530_tx_2"; exon_id "9_42701827_42701954_-"; exonnum "2"; txlen "736";
9	sraer114_mid	exon	42701827	42701954	0.00700046175128879	-	.	gene_id "sraer114_gene_52530"; transcript_id "sraer114_gene_52530_tx_3"; exon_id "9_42701827_42701954_-"; exonnum "2"; txlen "675";
9	sraer114_mid	exon	42701827	42701954	0.00342388639440045	-	.	gene_id "sraer114_gene_52530"; transcript_id "sraer114_gene_52530_tx_6"; exon_id "9_42701827_42701954_-"; exonnum "2"; txlen "689";
9	sraer114_mid	exon	42701827	42701954	0.00312513063123138	-	.	gene_id "sraer114_gene_52530"; transcript_id "sraer114_gene_52530_tx_7"; exon_id "9_42701827_42701954_-"; exonnum "2"; txlen "628";
9	sraer114_ss	exon	42713468	42713561	0.0182067609894376	-	.	gene_id "sraer114_gene_52530"; transcript_id "sraer114_gene_52530_tx_2"; exon_id "9_42713468_42713561_-"; exonnum "1"; txlen "736";
9	sraer114_ss	exon	42713468	42713561	0.00700046175128879	-	.	gene_id "sraer114_gene_52530"; transcript_id "sraer114_gene_52530_tx_3"; exon_id "9_42713468_42713561_-"; exonnum "1"; txlen "675";
9	sraer114_ss	exon	42746698	42746744	0.00342388639440045	-	.	gene_id "sraer114_gene_52530"; transcript_id "sraer114_gene_52530_tx_6"; exon_id "9_42746698_42746744_-"; exonnum "1"; txlen "689";
9	sraer114_ss	exon	42746698	42746744	0.00312513063123138	-	.	gene_id "sraer114_gene_52530"; transcript_id "sraer114_gene_52530_tx_7"; exon_id "9_42746698_42746744_-"; exonnum "1"; txlen "628";
9	sraer114_es	exon	42826601	42827177	0.220894987049995	-	.	gene_id "sraer114_gene_52531"; transcript_id "sraer114_gene_52531_tx_1"; exon_id "9_42826601_42827177_-"; exonnum "3"; txlen "822";
9	sraer114_mid	exon	42832688	42832812	0.220894987049995	-	.	gene_id "sraer114_gene_52531"; transcript_id "sraer114_gene_52531_tx_1"; exon_id "9_42832688_42832812_-"; exonnum "2"; txlen "822";
9	sraer114_ss	exon	42963138	42963257	0.220894987049995	-	.	gene_id "sraer114_gene_52531"; transcript_id "sraer114_gene_52531_tx_1"; exon_id "9_42963138_42963257_-"; exonnum "1"; txlen "822";
9	ensembl	stop_codon	42974530	42974532	0	-	0	gene_id "ENSRNOG00000065109"; gene_version "2"; transcript_id "ENSRNOT00000102768"; transcript_version "2"; exon_number "2"; gene_source "ensembl"; gene_biotype "protein_coding"; transcript_source "ensembl"; transcript_biotype "protein_coding"; tag "Ensembl_canonical";
9	ensembl	exon	42974530	42974550	0	-	.	gene_id "ENSRNOG00000065109"; gene_version "2"; transcript_id "ENSRNOT00000102768"; transcript_version "2"; exon_number "2"; gene_source "ensembl"; gene_biotype "protein_coding"; transcript_source "ensembl"; transcript_biotype "protein_coding"; exon_id "ENSRNOE00000645801"; exon_version "1"; tag "Ensembl_canonical";
9	ensembl	gene	42974530	42976116	0	-	.	gene_id "ENSRNOG00000065109"; gene_version "2"; gene_source "ensembl"; gene_biotype "protein_coding";
9	ensembl	transcript	42974530	42976116	0	-	.	gene_id "ENSRNOG00000065109"; gene_version "2"; transcript_id "ENSRNOT00000102768"; transcript_version "2"; gene_source "ensembl"; gene_biotype "protein_coding"; transcript_source "ensembl"; transcript_biotype "protein_coding"; tag "Ensembl_canonical";
9	ensembl	CDS	42974533	42974550	0	-	0	gene_id "ENSRNOG00000065109"; gene_version "2"; transcript_id "ENSRNOT00000102768"; transcript_version "2"; exon_number "2"; gene_source "ensembl"; gene_biotype "protein_coding"; transcript_source "ensembl"; transcript_biotype "protein_coding"; protein_id "ENSRNOP00000092385"; protein_version "1"; tag "Ensembl_canonical";
9	ensembl	exon	42974995	42976116	0	-	.	gene_id "ENSRNOG00000065109"; gene_version "2"; transcript_id "ENSRNOT00000102768"; transcript_version "2"; exon_number "1"; gene_source "ensembl"; gene_biotype "protein_coding"; transcript_source "ensembl"; transcript_biotype "protein_coding"; exon_id "ENSRNOE00000627247"; exon_version "1"; tag "Ensembl_canonical";
9	ensembl	CDS	42974995	42976116	0	-	0	gene_id "ENSRNOG00000065109"; gene_version "2"; transcript_id "ENSRNOT00000102768"; transcript_version "2"; exon_number "1"; gene_source "ensembl"; gene_biotype "protein_coding"; transcript_source "ensembl"; transcript_biotype "protein_coding"; protein_id "ENSRNOP00000092385"; protein_version "1"; tag "Ensembl_canonical";
9	ensembl	start_codon	42976114	42976116	0	-	0	gene_id "ENSRNOG00000065109"; gene_version "2"; transcript_id "ENSRNOT00000102768"; transcript_version "2"; exon_number "1"; gene_source "ensembl"; gene_biotype "protein_coding"; transcript_source "ensembl"; transcript_biotype "protein_coding"; tag "Ensembl_canonical";
9	ensembl	three_prime_utr	43188350	43188694	0	-	.	gene_id "ENSRNOG00000012486"; gene_version "10"; transcript_id "ENSRNOT00000016828"; transcript_version "10"; gene_name "Prim2"; gene_source "ensembl"; gene_biotype "protein_coding"; transcript_name "Prim2-201"; transcript_source "ensembl"; transcript_biotype "protein_coding"; tag "Ensembl_canonical";
9	ensembl	three_prime_utr	43188350	43188694	0	-	.	gene_id "ENSRNOG00000012486"; gene_version "10"; transcript_id "ENSRNOT00000170080"; transcript_version "1"; gene_name "Prim2"; gene_source "ensembl"; gene_biotype "protein_coding"; transcript_name "Prim2-203"; transcript_source "ensembl"; transcript_biotype "protein_coding";
9	ensembl	exon	43188350	43188919	0	-	.	gene_id "ENSRNOG00000012486"; gene_version "10"; transcript_id "ENSRNOT00000016828"; transcript_version "10"; exon_number "14"; gene_name "Prim2"; gene_source "ensembl"; gene_biotype "protein_coding"; transcript_name "Prim2-201"; transcript_source "ensembl"; transcript_biotype "protein_coding"; exon_id "ENSRNOE00000521420"; exon_version "2"; tag "Ensembl_canonical";
9	ensembl	exon	43188350	43188919	0	-	.	gene_id "ENSRNOG00000012486"; gene_version "10"; transcript_id "ENSRNOT00000170080"; transcript_version "1"; exon_number "15"; gene_name "Prim2"; gene_source "ensembl"; gene_biotype "protein_coding"; transcript_name "Prim2-203"; transcript_source "ensembl"; transcript_biotype "protein_coding"; exon_id "ENSRNOE00000521420"; exon_version "2";
9	ensembl	transcript	43188350	43391478	0	-	.	gene_id "ENSRNOG00000012486"; gene_version "10"; transcript_id "ENSRNOT00000016828"; transcript_version "10"; gene_name "Prim2"; gene_source "ensembl"; gene_biotype "protein_coding"; transcript_name "Prim2-201"; transcript_source "ensembl"; transcript_biotype "protein_coding"; tag "Ensembl_canonical";
9	ensembl	transcript	43188350	43391487	0	-	.	gene_id "ENSRNOG00000012486"; gene_version "10"; transcript_id "ENSRNOT00000170080"; transcript_version "1"; gene_name "Prim2"; gene_source "ensembl"; gene_biotype "protein_coding"; transcript_name "Prim2-203"; transcript_source "ensembl"; transcript_biotype "protein_coding";
9	ensembl	gene	43188350	43398990	0	-	.	gene_id "ENSRNOG00000012486"; gene_version "10"; gene_name "Prim2"; gene_source "ensembl"; gene_biotype "protein_coding";
9	ensembl	three_prime_utr	43188362	43188694	0	-	.	gene_id "ENSRNOG00000012486"; gene_version "10"; transcript_id "ENSRNOT00000060452"; transcript_version "6"; gene_name "Prim2"; gene_source "ensembl"; gene_biotype "protein_coding"; transcript_name "Prim2-202"; transcript_source "ensembl"; transcript_biotype "protein_coding";
9	ensembl	exon	43188362	43188919	0	-	.	gene_id "ENSRNOG00000012486"; gene_version "10"; transcript_id "ENSRNOT00000060452"; transcript_version "6"; exon_number "14"; gene_name "Prim2"; gene_source "ensembl"; gene_biotype "protein_coding"; transcript_name "Prim2-202"; transcript_source "ensembl"; transcript_biotype "protein_coding"; exon_id "ENSRNOE00000448729"; exon_version "3";
9	ENSEMBL114_rn	exon	43188362	43188919	11.2633128383058	-	.	gene_id "ENSRNOG00000012486"; transcript_id "ENSRNOG00000012486_tx_3"; exon_id "9_43188362_43188919_-"; exonnum "15"; txlen "2121";
9	ENSEMBL114_rn	exon	43188362	43188919	7.51218140292353	-	.	gene_id "ENSRNOG00000012486"; transcript_id "ENSRNOG00000012486_tx_4"; exon_id "9_43188362_43188919_-"; exonnum "5"; txlen "926";
9	ENSEMBL114_rn	exon	43188362	43188919	2.77252565828985	-	.	gene_id "ENSRNOG00000012486"; transcript_id "ENSRNOG00000012486_tx_5"; exon_id "9_43188362_43188919_-"; exonnum "5"; txlen "909";
9	ENSEMBL114_rn	exon	43188362	43188919	1.31514252387253	-	.	gene_id "ENSRNOG00000012486"; transcript_id "ENSRNOG00000012486_tx_6"; exon_id "9_43188362_43188919_-"; exonnum "16"; txlen "2259";
9	ensembl	transcript	43188362	43398990	0	-	.	gene_id "ENSRNOG00000012486"; gene_version "10"; transcript_id "ENSRNOT00000060452"; transcript_version "6"; gene_name "Prim2"; gene_source "ensembl"; gene_biotype "protein_coding"; transcript_name "Prim2-202"; transcript_source "ensembl"; transcript_biotype "protein_coding";
9	ensembl	stop_codon	43188695	43188697	0	-	0	gene_id "ENSRNOG00000012486"; gene_version "10"; transcript_id "ENSRNOT00000016828"; transcript_version "10"; exon_number "14"; gene_name "Prim2"; gene_source "ensembl"; gene_biotype "protein_coding"; transcript_name "Prim2-201"; transcript_source "ensembl"; transcript_biotype "protein_coding"; tag "Ensembl_canonical";
9	ensembl	stop_codon	43188695	43188697	0	-	0	gene_id "ENSRNOG00000012486"; gene_version "10"; transcript_id "ENSRNOT00000170080"; transcript_version "1"; exon_number "15"; gene_name "Prim2"; gene_source "ensembl"; gene_biotype "protein_coding"; transcript_name "Prim2-203"; transcript_source "ensembl"; transcript_biotype "protein_coding";
9	ensembl	stop_codon	43188695	43188697	0	-	0	gene_id "ENSRNOG00000012486"; gene_version "10"; transcript_id "ENSRNOT00000060452"; transcript_version "6"; exon_number "14"; gene_name "Prim2"; gene_source "ensembl"; gene_biotype "protein_coding"; transcript_name "Prim2-202"; transcript_source "ensembl"; transcript_biotype "protein_coding";
9	ensembl	CDS	43188698	43188919	0	-	0	gene_id "ENSRNOG00000012486"; gene_version "10"; transcript_id "ENSRNOT00000016828"; transcript_version "10"; exon_number "14"; gene_name "Prim2"; gene_source "ensembl"; gene_biotype "protein_coding"; transcript_name "Prim2-201"; transcript_source "ensembl"; transcript_biotype "protein_coding"; protein_id "ENSRNOP00000016828"; protein_version "4"; tag "Ensembl_canonical";
9	ensembl	CDS	43188698	43188919	0	-	0	gene_id "ENSRNOG00000012486"; gene_version "10"; transcript_id "ENSRNOT00000170080"; transcript_version "1"; exon_number "15"; gene_name "Prim2"; gene_source "ensembl"; gene_biotype "protein_coding"; transcript_name "Prim2-203"; transcript_source "ensembl"; transcript_biotype "protein_coding"; protein_id "ENSRNOP00000104632"; protein_version "1";
9	ensembl	CDS	43188698	43188919	0	-	0	gene_id "ENSRNOG00000012486"; gene_version "10"; transcript_id "ENSRNOT00000060452"; transcript_version "6"; exon_number "14"; gene_name "Prim2"; gene_source "ensembl"; gene_biotype "protein_coding"; transcript_name "Prim2-202"; transcript_source "ensembl"; transcript_biotype "protein_coding"; protein_id "ENSRNOP00000057197"; protein_version "2";
9	ensembl	exon	43199242	43199310	0	-	.	gene_id "ENSRNOG00000012486"; gene_version "10"; transcript_id "ENSRNOT00000016828"; transcript_version "10"; exon_number "13"; gene_name "Prim2"; gene_source "ensembl"; gene_biotype "protein_coding"; transcript_name "Prim2-201"; transcript_source "ensembl"; transcript_biotype "protein_coding"; exon_id "ENSRNOE00000119901"; exon_version "1"; tag "Ensembl_canonical";
9	ensembl	CDS	43199242	43199310	0	-	0	gene_id "ENSRNOG00000012486"; gene_version "10"; transcript_id "ENSRNOT00000016828"; transcript_version "10"; exon_number "13"; gene_name "Prim2"; gene_source "ensembl"; gene_biotype "protein_coding"; transcript_name "Prim2-201"; transcript_source "ensembl"; transcript_biotype "protein_coding"; protein_id "ENSRNOP00000016828"; protein_version "4"; tag "Ensembl_canonical";
9	ensembl	exon	43199242	43199310	0	-	.	gene_id "ENSRNOG00000012486"; gene_version "10"; transcript_id "ENSRNOT00000170080"; transcript_version "1"; exon_number "14"; gene_name "Prim2"; gene_source "ensembl"; gene_biotype "protein_coding"; transcript_name "Prim2-203"; transcript_source "ensembl"; transcript_biotype "protein_coding"; exon_id "ENSRNOE00000119901"; exon_version "1";
9	ensembl	CDS	43199242	43199310	0	-	0	gene_id "ENSRNOG00000012486"; gene_version "10"; transcript_id "ENSRNOT00000170080"; transcript_version "1"; exon_number "14"; gene_name "Prim2"; gene_source "ensembl"; gene_biotype "protein_coding"; transcript_name "Prim2-203"; transcript_source "ensembl"; transcript_biotype "protein_coding"; protein_id "ENSRNOP00000104632"; protein_version "1";
9	ENSEMBL114_rn	exon	43199242	43199310	11.2633128383058	-	.	gene_id "ENSRNOG00000012486"; transcript_id "ENSRNOG00000012486_tx_3"; exon_id "9_43199242_43199310_-"; exonnum "14"; txlen "2121";
9	ENSEMBL114_rn	exon	43199242	43199310	7.51218140292353	-	.	gene_id "ENSRNOG00000012486"; transcript_id "ENSRNOG00000012486_tx_4"; exon_id "9_43199242_43199310_-"; exonnum "4"; txlen "926";
9	ENSEMBL114_rn	exon	43199242	43199310	2.77252565828985	-	.	gene_id "ENSRNOG00000012486"; transcript_id "ENSRNOG00000012486_tx_5"; exon_id "9_43199242_43199310_-"; exonnum "4"; txlen "909";
9	ENSEMBL114_rn	exon	43199242	43199310	1.31514252387253	-	.	gene_id "ENSRNOG00000012486"; transcript_id "ENSRNOG00000012486_tx_6"; exon_id "9_43199242_43199310_-"; exonnum "15"; txlen "2259";
9	ensembl	exon	43212013	43212095	0	-	.	gene_id "ENSRNOG00000012486"; gene_version "10"; transcript_id "ENSRNOT00000016828"; transcript_version "10"; exon_number "12"; gene_name "Prim2"; gene_source "ensembl"; gene_biotype "protein_coding"; transcript_name "Prim2-201"; transcript_source "ensembl"; transcript_biotype "protein_coding"; exon_id "ENSRNOE00000119787"; exon_version "1"; tag "Ensembl_canonical";
9	ensembl	CDS	43212013	43212095	0	-	2	gene_id "ENSRNOG00000012486"; gene_version "10"; transcript_id "ENSRNOT00000016828"; transcript_version "10"; exon_number "12"; gene_name "Prim2"; gene_source "ensembl"; gene_biotype "protein_coding"; transcript_name "Prim2-201"; transcript_source "ensembl"; transcript_biotype "protein_coding"; protein_id "ENSRNOP00000016828"; protein_version "4"; tag "Ensembl_canonical";
9	ensembl	exon	43212013	43212095	0	-	.	gene_id "ENSRNOG00000012486"; gene_version "10"; transcript_id "ENSRNOT00000170080"; transcript_version "1"; exon_number "13"; gene_name "Prim2"; gene_source "ensembl"; gene_biotype "protein_coding"; transcript_name "Prim2-203"; transcript_source "ensembl"; transcript_biotype "protein_coding"; exon_id "ENSRNOE00000119787"; exon_version "1";
9	ensembl	CDS	43212013	43212095	0	-	2	gene_id "ENSRNOG00000012486"; gene_version "10"; transcript_id "ENSRNOT00000170080"; transcript_version "1"; exon_number "13"; gene_name "Prim2"; gene_source "ensembl"; gene_biotype "protein_coding"; transcript_name "Prim2-203"; transcript_source "ensembl"; transcript_biotype "protein_coding"; protein_id "ENSRNOP00000104632"; protein_version "1";
9	ensembl	exon	43212013	43212095	0	-	.	gene_id "ENSRNOG00000012486"; gene_version "10"; transcript_id "ENSRNOT00000060452"; transcript_version "6"; exon_number "13"; gene_name "Prim2"; gene_source "ensembl"; gene_biotype "protein_coding"; transcript_name "Prim2-202"; transcript_source "ensembl"; transcript_biotype "protein_coding"; exon_id "ENSRNOE00000119787"; exon_version "1";
9	ensembl	CDS	43212013	43212095	0	-	2	gene_id "ENSRNOG00000012486"; gene_version "10"; transcript_id "ENSRNOT00000060452"; transcript_version "6"; exon_number "13"; gene_name "Prim2"; gene_source "ensembl"; gene_biotype "protein_coding"; transcript_name "Prim2-202"; transcript_source "ensembl"; transcript_biotype "protein_coding"; protein_id "ENSRNOP00000057197"; protein_version "2";
9	ENSEMBL114_rn	exon	43212013	43212095	11.2633128383058	-	.	gene_id "ENSRNOG00000012486"; transcript_id "ENSRNOG00000012486_tx_3"; exon_id "9_43212013_43212095_-"; exonnum "13"; txlen "2121";
9	ENSEMBL114_rn	exon	43212013	43212095	7.51218140292353	-	.	gene_id "ENSRNOG00000012486"; transcript_id "ENSRNOG00000012486_tx_4"; exon_id "9_43212013_43212095_-"; exonnum "3"; txlen "926";
9	ENSEMBL114_rn	exon	43212013	43212095	2.77252565828985	-	.	gene_id "ENSRNOG00000012486"; transcript_id "ENSRNOG00000012486_tx_5"; exon_id "9_43212013_43212095_-"; exonnum "3"; txlen "909";
9	ENSEMBL114_rn	exon	43212013	43212095	1.31514252387253	-	.	gene_id "ENSRNOG00000012486"; transcript_id "ENSRNOG00000012486_tx_6"; exon_id "9_43212013_43212095_-"; exonnum "14"; txlen "2259";
9	ensembl	exon	43216029	43216155	0	-	.	gene_id "ENSRNOG00000012486"; gene_version "10"; transcript_id "ENSRNOT00000016828"; transcript_version "10"; exon_number "11"; gene_name "Prim2"; gene_source "ensembl"; gene_biotype "protein_coding"; transcript_name "Prim2-201"; transcript_source "ensembl"; transcript_biotype "protein_coding"; exon_id "ENSRNOE00000119698"; exon_version "1"; tag "Ensembl_canonical";
9	ensembl	CDS	43216029	43216155	0	-	0	gene_id "ENSRNOG00000012486"; gene_version "10"; transcript_id "ENSRNOT00000016828"; transcript_version "10"; exon_number "11"; gene_name "Prim2"; gene_source "ensembl"; gene_biotype "protein_coding"; transcript_name "Prim2-201"; transcript_source "ensembl"; transcript_biotype "protein_coding"; protein_id "ENSRNOP00000016828"; protein_version "4"; tag "Ensembl_canonical";
9	ensembl	exon	43216029	43216155	0	-	.	gene_id "ENSRNOG00000012486"; gene_version "10"; transcript_id "ENSRNOT00000170080"; transcript_version "1"; exon_number "12"; gene_name "Prim2"; gene_source "ensembl"; gene_biotype "protein_coding"; transcript_name "Prim2-203"; transcript_source "ensembl"; transcript_biotype "protein_coding"; exon_id "ENSRNOE00000119698"; exon_version "1";
9	ensembl	CDS	43216029	43216155	0	-	0	gene_id "ENSRNOG00000012486"; gene_version "10"; transcript_id "ENSRNOT00000170080"; transcript_version "1"; exon_number "12"; gene_name "Prim2"; gene_source "ensembl"; gene_biotype "protein_coding"; transcript_name "Prim2-203"; transcript_source "ensembl"; transcript_biotype "protein_coding"; protein_id "ENSRNOP00000104632"; protein_version "1";
```
