## Supplementary material for "Significantly Improved Mouse and Rat Genome Annotation Using Sequence Read Archive RNA-seq Data": rat_SRA_ENSEMBL114.gtf: rat_SRA_ENSEMBL114.gtf (part 1017 of 1073)

```
9	ensembl	exon	43216029	43216155	0	-	.	gene_id "ENSRNOG00000012486"; gene_version "10"; transcript_id "ENSRNOT00000060452"; transcript_version "6"; exon_number "12"; gene_name "Prim2"; gene_source "ensembl"; gene_biotype "protein_coding"; transcript_name "Prim2-202"; transcript_source "ensembl"; transcript_biotype "protein_coding"; exon_id "ENSRNOE00000119698"; exon_version "1";
9	ensembl	CDS	43216029	43216155	0	-	0	gene_id "ENSRNOG00000012486"; gene_version "10"; transcript_id "ENSRNOT00000060452"; transcript_version "6"; exon_number "12"; gene_name "Prim2"; gene_source "ensembl"; gene_biotype "protein_coding"; transcript_name "Prim2-202"; transcript_source "ensembl"; transcript_biotype "protein_coding"; protein_id "ENSRNOP00000057197"; protein_version "2";
9	ENSEMBL114_rn	exon	43216029	43216155	11.2633128383058	-	.	gene_id "ENSRNOG00000012486"; transcript_id "ENSRNOG00000012486_tx_3"; exon_id "9_43216029_43216155_-"; exonnum "12"; txlen "2121";
9	ENSEMBL114_rn	exon	43216029	43216155	7.51218140292353	-	.	gene_id "ENSRNOG00000012486"; transcript_id "ENSRNOG00000012486_tx_4"; exon_id "9_43216029_43216155_-"; exonnum "2"; txlen "926";
9	ENSEMBL114_rn	exon	43216029	43216155	2.77252565828985	-	.	gene_id "ENSRNOG00000012486"; transcript_id "ENSRNOG00000012486_tx_5"; exon_id "9_43216029_43216155_-"; exonnum "2"; txlen "909";
9	ENSEMBL114_rn	exon	43216029	43216155	1.31514252387253	-	.	gene_id "ENSRNOG00000012486"; transcript_id "ENSRNOG00000012486_tx_6"; exon_id "9_43216029_43216155_-"; exonnum "13"; txlen "2259";
9	sraer114_ss	exon	43229689	43229777	7.51218140292353	-	.	gene_id "ENSRNOG00000012486"; transcript_id "ENSRNOG00000012486_tx_4"; exon_id "9_43229689_43229777_-"; exonnum "1"; txlen "926";
9	sraer114_mid	exon	43233182	43233253	2.77252565828985	-	.	gene_id "ENSRNOG00000012486"; transcript_id "ENSRNOG00000012486_tx_5"; exon_id "9_43233182_43233253_-"; exonnum "1"; txlen "909";
9	ensembl	exon	43245284	43245469	0	-	.	gene_id "ENSRNOG00000012486"; gene_version "10"; transcript_id "ENSRNOT00000016828"; transcript_version "10"; exon_number "10"; gene_name "Prim2"; gene_source "ensembl"; gene_biotype "protein_coding"; transcript_name "Prim2-201"; transcript_source "ensembl"; transcript_biotype "protein_coding"; exon_id "ENSRNOE00000119585"; exon_version "1"; tag "Ensembl_canonical";
9	ensembl	CDS	43245284	43245469	0	-	0	gene_id "ENSRNOG00000012486"; gene_version "10"; transcript_id "ENSRNOT00000016828"; transcript_version "10"; exon_number "10"; gene_name "Prim2"; gene_source "ensembl"; gene_biotype "protein_coding"; transcript_name "Prim2-201"; transcript_source "ensembl"; transcript_biotype "protein_coding"; protein_id "ENSRNOP00000016828"; protein_version "4"; tag "Ensembl_canonical";
9	ensembl	exon	43245284	43245469	0	-	.	gene_id "ENSRNOG00000012486"; gene_version "10"; transcript_id "ENSRNOT00000170080"; transcript_version "1"; exon_number "11"; gene_name "Prim2"; gene_source "ensembl"; gene_biotype "protein_coding"; transcript_name "Prim2-203"; transcript_source "ensembl"; transcript_biotype "protein_coding"; exon_id "ENSRNOE00000119585"; exon_version "1";
9	ensembl	CDS	43245284	43245469	0	-	0	gene_id "ENSRNOG00000012486"; gene_version "10"; transcript_id "ENSRNOT00000170080"; transcript_version "1"; exon_number "11"; gene_name "Prim2"; gene_source "ensembl"; gene_biotype "protein_coding"; transcript_name "Prim2-203"; transcript_source "ensembl"; transcript_biotype "protein_coding"; protein_id "ENSRNOP00000104632"; protein_version "1";
9	ensembl	exon	43245284	43245469	0	-	.	gene_id "ENSRNOG00000012486"; gene_version "10"; transcript_id "ENSRNOT00000060452"; transcript_version "6"; exon_number "11"; gene_name "Prim2"; gene_source "ensembl"; gene_biotype "protein_coding"; transcript_name "Prim2-202"; transcript_source "ensembl"; transcript_biotype "protein_coding"; exon_id "ENSRNOE00000119585"; exon_version "1";
9	ensembl	CDS	43245284	43245469	0	-	0	gene_id "ENSRNOG00000012486"; gene_version "10"; transcript_id "ENSRNOT00000060452"; transcript_version "6"; exon_number "11"; gene_name "Prim2"; gene_source "ensembl"; gene_biotype "protein_coding"; transcript_name "Prim2-202"; transcript_source "ensembl"; transcript_biotype "protein_coding"; protein_id "ENSRNOP00000057197"; protein_version "2";
9	ENSEMBL114_rn	exon	43245284	43245469	11.2633128383058	-	.	gene_id "ENSRNOG00000012486"; transcript_id "ENSRNOG00000012486_tx_3"; exon_id "9_43245284_43245469_-"; exonnum "11"; txlen "2121";
9	ENSEMBL114_rn	exon	43245284	43245469	1.31514252387253	-	.	gene_id "ENSRNOG00000012486"; transcript_id "ENSRNOG00000012486_tx_6"; exon_id "9_43245284_43245469_-"; exonnum "12"; txlen "2259";
9	ensembl	exon	43247348	43247420	0	-	.	gene_id "ENSRNOG00000012486"; gene_version "10"; transcript_id "ENSRNOT00000016828"; transcript_version "10"; exon_number "9"; gene_name "Prim2"; gene_source "ensembl"; gene_biotype "protein_coding"; transcript_name "Prim2-201"; transcript_source "ensembl"; transcript_biotype "protein_coding"; exon_id "ENSRNOE00000119483"; exon_version "1"; tag "Ensembl_canonical";
9	ensembl	CDS	43247348	43247420	0	-	1	gene_id "ENSRNOG00000012486"; gene_version "10"; transcript_id "ENSRNOT00000016828"; transcript_version "10"; exon_number "9"; gene_name "Prim2"; gene_source "ensembl"; gene_biotype "protein_coding"; transcript_name "Prim2-201"; transcript_source "ensembl"; transcript_biotype "protein_coding"; protein_id "ENSRNOP00000016828"; protein_version "4"; tag "Ensembl_canonical";
9	ensembl	exon	43247348	43247420	0	-	.	gene_id "ENSRNOG00000012486"; gene_version "10"; transcript_id "ENSRNOT00000170080"; transcript_version "1"; exon_number "10"; gene_name "Prim2"; gene_source "ensembl"; gene_biotype "protein_coding"; transcript_name "Prim2-203"; transcript_source "ensembl"; transcript_biotype "protein_coding"; exon_id "ENSRNOE00000119483"; exon_version "1";
9	ensembl	CDS	43247348	43247420	0	-	1	gene_id "ENSRNOG00000012486"; gene_version "10"; transcript_id "ENSRNOT00000170080"; transcript_version "1"; exon_number "10"; gene_name "Prim2"; gene_source "ensembl"; gene_biotype "protein_coding"; transcript_name "Prim2-203"; transcript_source "ensembl"; transcript_biotype "protein_coding"; protein_id "ENSRNOP00000104632"; protein_version "1";
9	ensembl	exon	43247348	43247420	0	-	.	gene_id "ENSRNOG00000012486"; gene_version "10"; transcript_id "ENSRNOT00000060452"; transcript_version "6"; exon_number "10"; gene_name "Prim2"; gene_source "ensembl"; gene_biotype "protein_coding"; transcript_name "Prim2-202"; transcript_source "ensembl"; transcript_biotype "protein_coding"; exon_id "ENSRNOE00000119483"; exon_version "1";
9	ensembl	CDS	43247348	43247420	0	-	1	gene_id "ENSRNOG00000012486"; gene_version "10"; transcript_id "ENSRNOT00000060452"; transcript_version "6"; exon_number "10"; gene_name "Prim2"; gene_source "ensembl"; gene_biotype "protein_coding"; transcript_name "Prim2-202"; transcript_source "ensembl"; transcript_biotype "protein_coding"; protein_id "ENSRNOP00000057197"; protein_version "2";
9	ENSEMBL114_rn	exon	43247348	43247420	11.2633128383058	-	.	gene_id "ENSRNOG00000012486"; transcript_id "ENSRNOG00000012486_tx_3"; exon_id "9_43247348_43247420_-"; exonnum "10"; txlen "2121";
9	ENSEMBL114_rn	exon	43247348	43247420	1.31514252387253	-	.	gene_id "ENSRNOG00000012486"; transcript_id "ENSRNOG00000012486_tx_6"; exon_id "9_43247348_43247420_-"; exonnum "11"; txlen "2259";
9	ensembl	exon	43273243	43273310	0	-	.	gene_id "ENSRNOG00000012486"; gene_version "10"; transcript_id "ENSRNOT00000016828"; transcript_version "10"; exon_number "8"; gene_name "Prim2"; gene_source "ensembl"; gene_biotype "protein_coding"; transcript_name "Prim2-201"; transcript_source "ensembl"; transcript_biotype "protein_coding"; exon_id "ENSRNOE00000119380"; exon_version "1"; tag "Ensembl_canonical";
9	ensembl	CDS	43273243	43273310	0	-	0	gene_id "ENSRNOG00000012486"; gene_version "10"; transcript_id "ENSRNOT00000016828"; transcript_version "10"; exon_number "8"; gene_name "Prim2"; gene_source "ensembl"; gene_biotype "protein_coding"; transcript_name "Prim2-201"; transcript_source "ensembl"; transcript_biotype "protein_coding"; protein_id "ENSRNOP00000016828"; protein_version "4"; tag "Ensembl_canonical";
9	ensembl	exon	43273243	43273310	0	-	.	gene_id "ENSRNOG00000012486"; gene_version "10"; transcript_id "ENSRNOT00000170080"; transcript_version "1"; exon_number "9"; gene_name "Prim2"; gene_source "ensembl"; gene_biotype "protein_coding"; transcript_name "Prim2-203"; transcript_source "ensembl"; transcript_biotype "protein_coding"; exon_id "ENSRNOE00000119380"; exon_version "1";
9	ensembl	CDS	43273243	43273310	0	-	0	gene_id "ENSRNOG00000012486"; gene_version "10"; transcript_id "ENSRNOT00000170080"; transcript_version "1"; exon_number "9"; gene_name "Prim2"; gene_source "ensembl"; gene_biotype "protein_coding"; transcript_name "Prim2-203"; transcript_source "ensembl"; transcript_biotype "protein_coding"; protein_id "ENSRNOP00000104632"; protein_version "1";
9	ensembl	exon	43273243	43273310	0	-	.	gene_id "ENSRNOG00000012486"; gene_version "10"; transcript_id "ENSRNOT00000060452"; transcript_version "6"; exon_number "9"; gene_name "Prim2"; gene_source "ensembl"; gene_biotype "protein_coding"; transcript_name "Prim2-202"; transcript_source "ensembl"; transcript_biotype "protein_coding"; exon_id "ENSRNOE00000119380"; exon_version "1";
9	ensembl	CDS	43273243	43273310	0	-	0	gene_id "ENSRNOG00000012486"; gene_version "10"; transcript_id "ENSRNOT00000060452"; transcript_version "6"; exon_number "9"; gene_name "Prim2"; gene_source "ensembl"; gene_biotype "protein_coding"; transcript_name "Prim2-202"; transcript_source "ensembl"; transcript_biotype "protein_coding"; protein_id "ENSRNOP00000057197"; protein_version "2";
9	ENSEMBL114_rn	exon	43273243	43273310	11.2633128383058	-	.	gene_id "ENSRNOG00000012486"; transcript_id "ENSRNOG00000012486_tx_3"; exon_id "9_43273243_43273310_-"; exonnum "9"; txlen "2121";
9	ENSEMBL114_rn	exon	43273243	43273310	1.31514252387253	-	.	gene_id "ENSRNOG00000012486"; transcript_id "ENSRNOG00000012486_tx_6"; exon_id "9_43273243_43273310_-"; exonnum "10"; txlen "2259";
9	ensembl	exon	43351185	43351322	0	-	.	gene_id "ENSRNOG00000012486"; gene_version "10"; transcript_id "ENSRNOT00000016828"; transcript_version "10"; exon_number "7"; gene_name "Prim2"; gene_source "ensembl"; gene_biotype "protein_coding"; transcript_name "Prim2-201"; transcript_source "ensembl"; transcript_biotype "protein_coding"; exon_id "ENSRNOE00000119279"; exon_version "1"; tag "Ensembl_canonical";
9	ensembl	CDS	43351185	43351322	0	-	0	gene_id "ENSRNOG00000012486"; gene_version "10"; transcript_id "ENSRNOT00000016828"; transcript_version "10"; exon_number "7"; gene_name "Prim2"; gene_source "ensembl"; gene_biotype "protein_coding"; transcript_name "Prim2-201"; transcript_source "ensembl"; transcript_biotype "protein_coding"; protein_id "ENSRNOP00000016828"; protein_version "4"; tag "Ensembl_canonical";
9	ensembl	exon	43351185	43351322	0	-	.	gene_id "ENSRNOG00000012486"; gene_version "10"; transcript_id "ENSRNOT00000170080"; transcript_version "1"; exon_number "8"; gene_name "Prim2"; gene_source "ensembl"; gene_biotype "protein_coding"; transcript_name "Prim2-203"; transcript_source "ensembl"; transcript_biotype "protein_coding"; exon_id "ENSRNOE00000119279"; exon_version "1";
9	ensembl	CDS	43351185	43351322	0	-	0	gene_id "ENSRNOG00000012486"; gene_version "10"; transcript_id "ENSRNOT00000170080"; transcript_version "1"; exon_number "8"; gene_name "Prim2"; gene_source "ensembl"; gene_biotype "protein_coding"; transcript_name "Prim2-203"; transcript_source "ensembl"; transcript_biotype "protein_coding"; protein_id "ENSRNOP00000104632"; protein_version "1";
9	ensembl	exon	43351185	43351322	0	-	.	gene_id "ENSRNOG00000012486"; gene_version "10"; transcript_id "ENSRNOT00000060452"; transcript_version "6"; exon_number "8"; gene_name "Prim2"; gene_source "ensembl"; gene_biotype "protein_coding"; transcript_name "Prim2-202"; transcript_source "ensembl"; transcript_biotype "protein_coding"; exon_id "ENSRNOE00000119279"; exon_version "1";
9	ensembl	CDS	43351185	43351322	0	-	0	gene_id "ENSRNOG00000012486"; gene_version "10"; transcript_id "ENSRNOT00000060452"; transcript_version "6"; exon_number "8"; gene_name "Prim2"; gene_source "ensembl"; gene_biotype "protein_coding"; transcript_name "Prim2-202"; transcript_source "ensembl"; transcript_biotype "protein_coding"; protein_id "ENSRNOP00000057197"; protein_version "2";
9	ENSEMBL114_rn	exon	43351185	43351322	11.2633128383058	-	.	gene_id "ENSRNOG00000012486"; transcript_id "ENSRNOG00000012486_tx_3"; exon_id "9_43351185_43351322_-"; exonnum "8"; txlen "2121";
9	ENSEMBL114_rn	exon	43351185	43351322	1.31514252387253	-	.	gene_id "ENSRNOG00000012486"; transcript_id "ENSRNOG00000012486_tx_6"; exon_id "9_43351185_43351322_-"; exonnum "9"; txlen "2259";
9	ensembl	exon	43353152	43353247	0	-	.	gene_id "ENSRNOG00000012486"; gene_version "10"; transcript_id "ENSRNOT00000016828"; transcript_version "10"; exon_number "6"; gene_name "Prim2"; gene_source "ensembl"; gene_biotype "protein_coding"; transcript_name "Prim2-201"; transcript_source "ensembl"; transcript_biotype "protein_coding"; exon_id "ENSRNOE00000119189"; exon_version "1"; tag "Ensembl_canonical";
9	ensembl	CDS	43353152	43353247	0	-	0	gene_id "ENSRNOG00000012486"; gene_version "10"; transcript_id "ENSRNOT00000016828"; transcript_version "10"; exon_number "6"; gene_name "Prim2"; gene_source "ensembl"; gene_biotype "protein_coding"; transcript_name "Prim2-201"; transcript_source "ensembl"; transcript_biotype "protein_coding"; protein_id "ENSRNOP00000016828"; protein_version "4"; tag "Ensembl_canonical";
9	ensembl	exon	43353152	43353247	0	-	.	gene_id "ENSRNOG00000012486"; gene_version "10"; transcript_id "ENSRNOT00000170080"; transcript_version "1"; exon_number "7"; gene_name "Prim2"; gene_source "ensembl"; gene_biotype "protein_coding"; transcript_name "Prim2-203"; transcript_source "ensembl"; transcript_biotype "protein_coding"; exon_id "ENSRNOE00000119189"; exon_version "1";
9	ensembl	CDS	43353152	43353247	0	-	0	gene_id "ENSRNOG00000012486"; gene_version "10"; transcript_id "ENSRNOT00000170080"; transcript_version "1"; exon_number "7"; gene_name "Prim2"; gene_source "ensembl"; gene_biotype "protein_coding"; transcript_name "Prim2-203"; transcript_source "ensembl"; transcript_biotype "protein_coding"; protein_id "ENSRNOP00000104632"; protein_version "1";
9	ensembl	exon	43353152	43353247	0	-	.	gene_id "ENSRNOG00000012486"; gene_version "10"; transcript_id "ENSRNOT00000060452"; transcript_version "6"; exon_number "7"; gene_name "Prim2"; gene_source "ensembl"; gene_biotype "protein_coding"; transcript_name "Prim2-202"; transcript_source "ensembl"; transcript_biotype "protein_coding"; exon_id "ENSRNOE00000119189"; exon_version "1";
9	ensembl	CDS	43353152	43353247	0	-	0	gene_id "ENSRNOG00000012486"; gene_version "10"; transcript_id "ENSRNOT00000060452"; transcript_version "6"; exon_number "7"; gene_name "Prim2"; gene_source "ensembl"; gene_biotype "protein_coding"; transcript_name "Prim2-202"; transcript_source "ensembl"; transcript_biotype "protein_coding"; protein_id "ENSRNOP00000057197"; protein_version "2";
9	ENSEMBL114_rn	exon	43353152	43353247	11.2633128383058	-	.	gene_id "ENSRNOG00000012486"; transcript_id "ENSRNOG00000012486_tx_3"; exon_id "9_43353152_43353247_-"; exonnum "7"; txlen "2121";
9	ENSEMBL114_rn	exon	43353152	43353247	1.31514252387253	-	.	gene_id "ENSRNOG00000012486"; transcript_id "ENSRNOG00000012486_tx_6"; exon_id "9_43353152_43353247_-"; exonnum "8"; txlen "2259";
9	ensembl	exon	43384067	43384187	0	-	.	gene_id "ENSRNOG00000012486"; gene_version "10"; transcript_id "ENSRNOT00000016828"; transcript_version "10"; exon_number "5"; gene_name "Prim2"; gene_source "ensembl"; gene_biotype "protein_coding"; transcript_name "Prim2-201"; transcript_source "ensembl"; transcript_biotype "protein_coding"; exon_id "ENSRNOE00000119079"; exon_version "1"; tag "Ensembl_canonical";
9	ensembl	CDS	43384067	43384187	0	-	1	gene_id "ENSRNOG00000012486"; gene_version "10"; transcript_id "ENSRNOT00000016828"; transcript_version "10"; exon_number "5"; gene_name "Prim2"; gene_source "ensembl"; gene_biotype "protein_coding"; transcript_name "Prim2-201"; transcript_source "ensembl"; transcript_biotype "protein_coding"; protein_id "ENSRNOP00000016828"; protein_version "4"; tag "Ensembl_canonical";
9	ensembl	exon	43384067	43384187	0	-	.	gene_id "ENSRNOG00000012486"; gene_version "10"; transcript_id "ENSRNOT00000170080"; transcript_version "1"; exon_number "6"; gene_name "Prim2"; gene_source "ensembl"; gene_biotype "protein_coding"; transcript_name "Prim2-203"; transcript_source "ensembl"; transcript_biotype "protein_coding"; exon_id "ENSRNOE00000119079"; exon_version "1";
9	ensembl	CDS	43384067	43384187	0	-	1	gene_id "ENSRNOG00000012486"; gene_version "10"; transcript_id "ENSRNOT00000170080"; transcript_version "1"; exon_number "6"; gene_name "Prim2"; gene_source "ensembl"; gene_biotype "protein_coding"; transcript_name "Prim2-203"; transcript_source "ensembl"; transcript_biotype "protein_coding"; protein_id "ENSRNOP00000104632"; protein_version "1";
9	ensembl	exon	43384067	43384187	0	-	.	gene_id "ENSRNOG00000012486"; gene_version "10"; transcript_id "ENSRNOT00000060452"; transcript_version "6"; exon_number "6"; gene_name "Prim2"; gene_source "ensembl"; gene_biotype "protein_coding"; transcript_name "Prim2-202"; transcript_source "ensembl"; transcript_biotype "protein_coding"; exon_id "ENSRNOE00000119079"; exon_version "1";
9	ensembl	CDS	43384067	43384187	0	-	1	gene_id "ENSRNOG00000012486"; gene_version "10"; transcript_id "ENSRNOT00000060452"; transcript_version "6"; exon_number "6"; gene_name "Prim2"; gene_source "ensembl"; gene_biotype "protein_coding"; transcript_name "Prim2-202"; transcript_source "ensembl"; transcript_biotype "protein_coding"; protein_id "ENSRNOP00000057197"; protein_version "2";
9	ENSEMBL114_rn	exon	43384067	43384187	11.2633128383058	-	.	gene_id "ENSRNOG00000012486"; transcript_id "ENSRNOG00000012486_tx_3"; exon_id "9_43384067_43384187_-"; exonnum "6"; txlen "2121";
9	ENSEMBL114_rn	exon	43384067	43384187	1.31514252387253	-	.	gene_id "ENSRNOG00000012486"; transcript_id "ENSRNOG00000012486_tx_6"; exon_id "9_43384067_43384187_-"; exonnum "7"; txlen "2259";
9	ensembl	exon	43385580	43385659	0	-	.	gene_id "ENSRNOG00000012486"; gene_version "10"; transcript_id "ENSRNOT00000016828"; transcript_version "10"; exon_number "4"; gene_name "Prim2"; gene_source "ensembl"; gene_biotype "protein_coding"; transcript_name "Prim2-201"; transcript_source "ensembl"; transcript_biotype "protein_coding"; exon_id "ENSRNOE00000118975"; exon_version "1"; tag "Ensembl_canonical";
9	ensembl	CDS	43385580	43385659	0	-	0	gene_id "ENSRNOG00000012486"; gene_version "10"; transcript_id "ENSRNOT00000016828"; transcript_version "10"; exon_number "4"; gene_name "Prim2"; gene_source "ensembl"; gene_biotype "protein_coding"; transcript_name "Prim2-201"; transcript_source "ensembl"; transcript_biotype "protein_coding"; protein_id "ENSRNOP00000016828"; protein_version "4"; tag "Ensembl_canonical";
9	ensembl	exon	43385580	43385659	0	-	.	gene_id "ENSRNOG00000012486"; gene_version "10"; transcript_id "ENSRNOT00000170080"; transcript_version "1"; exon_number "5"; gene_name "Prim2"; gene_source "ensembl"; gene_biotype "protein_coding"; transcript_name "Prim2-203"; transcript_source "ensembl"; transcript_biotype "protein_coding"; exon_id "ENSRNOE00000118975"; exon_version "1";
9	ensembl	CDS	43385580	43385659	0	-	0	gene_id "ENSRNOG00000012486"; gene_version "10"; transcript_id "ENSRNOT00000170080"; transcript_version "1"; exon_number "5"; gene_name "Prim2"; gene_source "ensembl"; gene_biotype "protein_coding"; transcript_name "Prim2-203"; transcript_source "ensembl"; transcript_biotype "protein_coding"; protein_id "ENSRNOP00000104632"; protein_version "1";
9	ensembl	exon	43385580	43385659	0	-	.	gene_id "ENSRNOG00000012486"; gene_version "10"; transcript_id "ENSRNOT00000060452"; transcript_version "6"; exon_number "5"; gene_name "Prim2"; gene_source "ensembl"; gene_biotype "protein_coding"; transcript_name "Prim2-202"; transcript_source "ensembl"; transcript_biotype "protein_coding"; exon_id "ENSRNOE00000118975"; exon_version "1";
9	ensembl	CDS	43385580	43385659	0	-	0	gene_id "ENSRNOG00000012486"; gene_version "10"; transcript_id "ENSRNOT00000060452"; transcript_version "6"; exon_number "5"; gene_name "Prim2"; gene_source "ensembl"; gene_biotype "protein_coding"; transcript_name "Prim2-202"; transcript_source "ensembl"; transcript_biotype "protein_coding"; protein_id "ENSRNOP00000057197"; protein_version "2";
9	ENSEMBL114_rn	exon	43385580	43385659	11.2633128383058	-	.	gene_id "ENSRNOG00000012486"; transcript_id "ENSRNOG00000012486_tx_3"; exon_id "9_43385580_43385659_-"; exonnum "5"; txlen "2121";
9	ENSEMBL114_rn	exon	43385580	43385659	1.31514252387253	-	.	gene_id "ENSRNOG00000012486"; transcript_id "ENSRNOG00000012486_tx_6"; exon_id "9_43385580_43385659_-"; exonnum "6"; txlen "2259";
9	ensembl	exon	43388733	43388836	0	-	.	gene_id "ENSRNOG00000012486"; gene_version "10"; transcript_id "ENSRNOT00000016828"; transcript_version "10"; exon_number "3"; gene_name "Prim2"; gene_source "ensembl"; gene_biotype "protein_coding"; transcript_name "Prim2-201"; transcript_source "ensembl"; transcript_biotype "protein_coding"; exon_id "ENSRNOE00000118860"; exon_version "1"; tag "Ensembl_canonical";
9	ensembl	CDS	43388733	43388836	0	-	2	gene_id "ENSRNOG00000012486"; gene_version "10"; transcript_id "ENSRNOT00000016828"; transcript_version "10"; exon_number "3"; gene_name "Prim2"; gene_source "ensembl"; gene_biotype "protein_coding"; transcript_name "Prim2-201"; transcript_source "ensembl"; transcript_biotype "protein_coding"; protein_id "ENSRNOP00000016828"; protein_version "4"; tag "Ensembl_canonical";
9	ensembl	exon	43388733	43388836	0	-	.	gene_id "ENSRNOG00000012486"; gene_version "10"; transcript_id "ENSRNOT00000170080"; transcript_version "1"; exon_number "4"; gene_name "Prim2"; gene_source "ensembl"; gene_biotype "protein_coding"; transcript_name "Prim2-203"; transcript_source "ensembl"; transcript_biotype "protein_coding"; exon_id "ENSRNOE00000118860"; exon_version "1";
9	ensembl	CDS	43388733	43388836	0	-	2	gene_id "ENSRNOG00000012486"; gene_version "10"; transcript_id "ENSRNOT00000170080"; transcript_version "1"; exon_number "4"; gene_name "Prim2"; gene_source "ensembl"; gene_biotype "protein_coding"; transcript_name "Prim2-203"; transcript_source "ensembl"; transcript_biotype "protein_coding"; protein_id "ENSRNOP00000104632"; protein_version "1";
9	ensembl	exon	43388733	43388836	0	-	.	gene_id "ENSRNOG00000012486"; gene_version "10"; transcript_id "ENSRNOT00000060452"; transcript_version "6"; exon_number "4"; gene_name "Prim2"; gene_source "ensembl"; gene_biotype "protein_coding"; transcript_name "Prim2-202"; transcript_source "ensembl"; transcript_biotype "protein_coding"; exon_id "ENSRNOE00000118860"; exon_version "1";
9	ensembl	CDS	43388733	43388836	0	-	2	gene_id "ENSRNOG00000012486"; gene_version "10"; transcript_id "ENSRNOT00000060452"; transcript_version "6"; exon_number "4"; gene_name "Prim2"; gene_source "ensembl"; gene_biotype "protein_coding"; transcript_name "Prim2-202"; transcript_source "ensembl"; transcript_biotype "protein_coding"; protein_id "ENSRNOP00000057197"; protein_version "2";
9	ENSEMBL114_rn	exon	43388733	43388836	11.2633128383058	-	.	gene_id "ENSRNOG00000012486"; transcript_id "ENSRNOG00000012486_tx_3"; exon_id "9_43388733_43388836_-"; exonnum "4"; txlen "2121";
9	ENSEMBL114_rn	exon	43388733	43388836	1.31514252387253	-	.	gene_id "ENSRNOG00000012486"; transcript_id "ENSRNOG00000012486_tx_6"; exon_id "9_43388733_43388836_-"; exonnum "5"; txlen "2259";
9	ensembl	exon	43389975	43390052	0	-	.	gene_id "ENSRNOG00000012486"; gene_version "10"; transcript_id "ENSRNOT00000170080"; transcript_version "1"; exon_number "3"; gene_name "Prim2"; gene_source "ensembl"; gene_biotype "protein_coding"; transcript_name "Prim2-203"; transcript_source "ensembl"; transcript_biotype "protein_coding"; exon_id "ENSRNOE00000772262"; exon_version "1";
9	ensembl	CDS	43389975	43390052	0	-	2	gene_id "ENSRNOG00000012486"; gene_version "10"; transcript_id "ENSRNOT00000170080"; transcript_version "1"; exon_number "3"; gene_name "Prim2"; gene_source "ensembl"; gene_biotype "protein_coding"; transcript_name "Prim2-203"; transcript_source "ensembl"; transcript_biotype "protein_coding"; protein_id "ENSRNOP00000104632"; protein_version "1";
9	ensembl	CDS	43390481	43390634	0	-	0	gene_id "ENSRNOG00000012486"; gene_version "10"; transcript_id "ENSRNOT00000016828"; transcript_version "10"; exon_number "2"; gene_name "Prim2"; gene_source "ensembl"; gene_biotype "protein_coding"; transcript_name "Prim2-201"; transcript_source "ensembl"; transcript_biotype "protein_coding"; protein_id "ENSRNOP00000016828"; protein_version "4"; tag "Ensembl_canonical";
9	ensembl	CDS	43390481	43390634	0	-	0	gene_id "ENSRNOG00000012486"; gene_version "10"; transcript_id "ENSRNOT00000060452"; transcript_version "6"; exon_number "3"; gene_name "Prim2"; gene_source "ensembl"; gene_biotype "protein_coding"; transcript_name "Prim2-202"; transcript_source "ensembl"; transcript_biotype "protein_coding"; protein_id "ENSRNOP00000057197"; protein_version "2";
9	ensembl	exon	43390481	43390643	0	-	.	gene_id "ENSRNOG00000012486"; gene_version "10"; transcript_id "ENSRNOT00000016828"; transcript_version "10"; exon_number "2"; gene_name "Prim2"; gene_source "ensembl"; gene_biotype "protein_coding"; transcript_name "Prim2-201"; transcript_source "ensembl"; transcript_biotype "protein_coding"; exon_id "ENSRNOE00000118703"; exon_version "2"; tag "Ensembl_canonical";
9	ensembl	exon	43390481	43390643	0	-	.	gene_id "ENSRNOG00000012486"; gene_version "10"; transcript_id "ENSRNOT00000060452"; transcript_version "6"; exon_number "3"; gene_name "Prim2"; gene_source "ensembl"; gene_biotype "protein_coding"; transcript_name "Prim2-202"; transcript_source "ensembl"; transcript_biotype "protein_coding"; exon_id "ENSRNOE00000118703"; exon_version "2";
9	ENSEMBL114_rn	exon	43390481	43390643	11.2633128383058	-	.	gene_id "ENSRNOG00000012486"; transcript_id "ENSRNOG00000012486_tx_3"; exon_id "9_43390481_43390643_-"; exonnum "3"; txlen "2121";
9	ENSEMBL114_rn	exon	43390481	43390643	1.31514252387253	-	.	gene_id "ENSRNOG00000012486"; transcript_id "ENSRNOG00000012486_tx_6"; exon_id "9_43390481_43390643_-"; exonnum "4"; txlen "2259";
9	ensembl	CDS	43390592	43390634	0	-	0	gene_id "ENSRNOG00000012486"; gene_version "10"; transcript_id "ENSRNOT00000170080"; transcript_version "1"; exon_number "2"; gene_name "Prim2"; gene_source "ensembl"; gene_biotype "protein_coding"; transcript_name "Prim2-203"; transcript_source "ensembl"; transcript_biotype "protein_coding"; protein_id "ENSRNOP00000104632"; protein_version "1";
9	ensembl	exon	43390592	43390643	0	-	.	gene_id "ENSRNOG00000012486"; gene_version "10"; transcript_id "ENSRNOT00000170080"; transcript_version "1"; exon_number "2"; gene_name "Prim2"; gene_source "ensembl"; gene_biotype "protein_coding"; transcript_name "Prim2-203"; transcript_source "ensembl"; transcript_biotype "protein_coding"; exon_id "ENSRNOE00000691114"; exon_version "1";
9	ensembl	start_codon	43390632	43390634	0	-	0	gene_id "ENSRNOG00000012486"; gene_version "10"; transcript_id "ENSRNOT00000016828"; transcript_version "10"; exon_number "2"; gene_name "Prim2"; gene_source "ensembl"; gene_biotype "protein_coding"; transcript_name "Prim2-201"; transcript_source "ensembl"; transcript_biotype "protein_coding"; tag "Ensembl_canonical";
9	ensembl	start_codon	43390632	43390634	0	-	0	gene_id "ENSRNOG00000012486"; gene_version "10"; transcript_id "ENSRNOT00000170080"; transcript_version "1"; exon_number "2"; gene_name "Prim2"; gene_source "ensembl"; gene_biotype "protein_coding"; transcript_name "Prim2-203"; transcript_source "ensembl"; transcript_biotype "protein_coding";
9	ensembl	start_codon	43390632	43390634	0	-	0	gene_id "ENSRNOG00000012486"; gene_version "10"; transcript_id "ENSRNOT00000060452"; transcript_version "6"; exon_number "3"; gene_name "Prim2"; gene_source "ensembl"; gene_biotype "protein_coding"; transcript_name "Prim2-202"; transcript_source "ensembl"; transcript_biotype "protein_coding";
9	ensembl	five_prime_utr	43390635	43390643	0	-	.	gene_id "ENSRNOG00000012486"; gene_version "10"; transcript_id "ENSRNOT00000016828"; transcript_version "10"; gene_name "Prim2"; gene_source "ensembl"; gene_biotype "protein_coding"; transcript_name "Prim2-201"; transcript_source "ensembl"; transcript_biotype "protein_coding"; tag "Ensembl_canonical";
9	ensembl	five_prime_utr	43390635	43390643	0	-	.	gene_id "ENSRNOG00000012486"; gene_version "10"; transcript_id "ENSRNOT00000170080"; transcript_version "1"; gene_name "Prim2"; gene_source "ensembl"; gene_biotype "protein_coding"; transcript_name "Prim2-203"; transcript_source "ensembl"; transcript_biotype "protein_coding";
9	ensembl	five_prime_utr	43390635	43390643	0	-	.	gene_id "ENSRNOG00000012486"; gene_version "10"; transcript_id "ENSRNOT00000060452"; transcript_version "6"; gene_name "Prim2"; gene_source "ensembl"; gene_biotype "protein_coding"; transcript_name "Prim2-202"; transcript_source "ensembl"; transcript_biotype "protein_coding";
9	ensembl	exon	43391333	43391478	0	-	.	gene_id "ENSRNOG00000012486"; gene_version "10"; transcript_id "ENSRNOT00000016828"; transcript_version "10"; exon_number "1"; gene_name "Prim2"; gene_source "ensembl"; gene_biotype "protein_coding"; transcript_name "Prim2-201"; transcript_source "ensembl"; transcript_biotype "protein_coding"; exon_id "ENSRNOE00000570262"; exon_version "3"; tag "Ensembl_canonical";
9	ensembl	five_prime_utr	43391333	43391478	0	-	.	gene_id "ENSRNOG00000012486"; gene_version "10"; transcript_id "ENSRNOT00000016828"; transcript_version "10"; gene_name "Prim2"; gene_source "ensembl"; gene_biotype "protein_coding"; transcript_name "Prim2-201"; transcript_source "ensembl"; transcript_biotype "protein_coding"; tag "Ensembl_canonical";
9	ensembl	exon	43391386	43391487	0	-	.	gene_id "ENSRNOG00000012486"; gene_version "10"; transcript_id "ENSRNOT00000170080"; transcript_version "1"; exon_number "1"; gene_name "Prim2"; gene_source "ensembl"; gene_biotype "protein_coding"; transcript_name "Prim2-203"; transcript_source "ensembl"; transcript_biotype "protein_coding"; exon_id "ENSRNOE00000791084"; exon_version "1";
9	ensembl	five_prime_utr	43391386	43391487	0	-	.	gene_id "ENSRNOG00000012486"; gene_version "10"; transcript_id "ENSRNOT00000170080"; transcript_version "1"; gene_name "Prim2"; gene_source "ensembl"; gene_biotype "protein_coding"; transcript_name "Prim2-203"; transcript_source "ensembl"; transcript_biotype "protein_coding";
9	ensembl	exon	43398516	43398622	0	-	.	gene_id "ENSRNOG00000012486"; gene_version "10"; transcript_id "ENSRNOT00000060452"; transcript_version "6"; exon_number "2"; gene_name "Prim2"; gene_source "ensembl"; gene_biotype "protein_coding"; transcript_name "Prim2-202"; transcript_source "ensembl"; transcript_biotype "protein_coding"; exon_id "ENSRNOE00000409734"; exon_version "1";
9	ensembl	five_prime_utr	43398516	43398622	0	-	.	gene_id "ENSRNOG00000012486"; gene_version "10"; transcript_id "ENSRNOT00000060452"; transcript_version "6"; gene_name "Prim2"; gene_source "ensembl"; gene_biotype "protein_coding"; transcript_name "Prim2-202"; transcript_source "ensembl"; transcript_biotype "protein_coding";
9	ENSEMBL114_rn	exon	43398516	43398622	11.2633128383058	-	.	gene_id "ENSRNOG00000012486"; transcript_id "ENSRNOG00000012486_tx_3"; exon_id "9_43398516_43398622_-"; exonnum "2"; txlen "2121";
9	ENSEMBL114_rn	exon	43398516	43398622	1.31514252387253	-	.	gene_id "ENSRNOG00000012486"; transcript_id "ENSRNOG00000012486_tx_6"; exon_id "9_43398516_43398622_-"; exonnum "3"; txlen "2259";
9	ensembl	exon	43398923	43398990	0	-	.	gene_id "ENSRNOG00000012486"; gene_version "10"; transcript_id "ENSRNOT00000060452"; transcript_version "6"; exon_number "1"; gene_name "Prim2"; gene_source "ensembl"; gene_biotype "protein_coding"; transcript_name "Prim2-202"; transcript_source "ensembl"; transcript_biotype "protein_coding"; exon_id "ENSRNOE00000409735"; exon_version "1";
9	ensembl	five_prime_utr	43398923	43398990	0	-	.	gene_id "ENSRNOG00000012486"; gene_version "10"; transcript_id "ENSRNOT00000060452"; transcript_version "6"; gene_name "Prim2"; gene_source "ensembl"; gene_biotype "protein_coding"; transcript_name "Prim2-202"; transcript_source "ensembl"; transcript_biotype "protein_coding";
9	sraer114_mid	exon	43399852	43399989	1.31514252387253	-	.	gene_id "ENSRNOG00000012486"; transcript_id "ENSRNOG00000012486_tx_6"; exon_id "9_43399852_43399989_-"; exonnum "2"; txlen "2259";
9	sraer114_ss	exon	43400312	43400459	11.2633128383058	-	.	gene_id "ENSRNOG00000012486"; transcript_id "ENSRNOG00000012486_tx_3"; exon_id "9_43400312_43400459_-"; exonnum "1"; txlen "2121";
9	sraer114_ss	exon	43400312	43400459	1.31514252387253	-	.	gene_id "ENSRNOG00000012486"; transcript_id "ENSRNOG00000012486_tx_6"; exon_id "9_43400312_43400459_-"; exonnum "1"; txlen "2259";
9	ensembl	exon	43414233	43414700	0	-	.	gene_id "ENSRNOG00000073138"; gene_version "1"; transcript_id "ENSRNOT00000135276"; transcript_version "1"; exon_number "3"; gene_source "ensembl"; gene_biotype "lncRNA"; transcript_source "ensembl"; transcript_biotype "lncRNA"; exon_id "ENSRNOE00000737656"; exon_version "1"; tag "Ensembl_canonical";
9	ensembl	gene	43414233	43418296	0	-	.	gene_id "ENSRNOG00000073138"; gene_version "1"; gene_source "ensembl"; gene_biotype "lncRNA";
9	ensembl	transcript	43414233	43418296	0	-	.	gene_id "ENSRNOG00000073138"; gene_version "1"; transcript_id "ENSRNOT00000135276"; transcript_version "1"; gene_source "ensembl"; gene_biotype "lncRNA"; transcript_source "ensembl"; transcript_biotype "lncRNA"; tag "Ensembl_canonical";
9	ensembl	exon	43414741	43415051	0	-	.	gene_id "ENSRNOG00000073138"; gene_version "1"; transcript_id "ENSRNOT00000135276"; transcript_version "1"; exon_number "2"; gene_source "ensembl"; gene_biotype "lncRNA"; transcript_source "ensembl"; transcript_biotype "lncRNA"; exon_id "ENSRNOE00000736528"; exon_version "1"; tag "Ensembl_canonical";
9	ensembl	exon	43418225	43418296	0	-	.	gene_id "ENSRNOG00000073138"; gene_version "1"; transcript_id "ENSRNOT00000135276"; transcript_version "1"; exon_number "1"; gene_source "ensembl"; gene_biotype "lncRNA"; transcript_source "ensembl"; transcript_biotype "lncRNA"; exon_id "ENSRNOE00000797868"; exon_version "1"; tag "Ensembl_canonical";
9	ensembl	three_prime_utr	43465995	43466888	0	-	.	gene_id "ENSRNOG00000012709"; gene_version "6"; transcript_id "ENSRNOT00000016948"; transcript_version "6"; gene_name "Bag2"; gene_source "ensembl"; gene_biotype "protein_coding"; transcript_name "Bag2-201"; transcript_source "ensembl"; transcript_biotype "protein_coding";
9	ensembl	three_prime_utr	43465995	43466888	0	-	.	gene_id "ENSRNOG00000012709"; gene_version "6"; transcript_id "ENSRNOT00000162860"; transcript_version "1"; gene_name "Bag2"; gene_source "ensembl"; gene_biotype "protein_coding"; transcript_name "Bag2-202"; transcript_source "ensembl"; transcript_biotype "protein_coding"; tag "Ensembl_canonical";
9	ensembl	exon	43465995	43467298	0	-	.	gene_id "ENSRNOG00000012709"; gene_version "6"; transcript_id "ENSRNOT00000016948"; transcript_version "6"; exon_number "3"; gene_name "Bag2"; gene_source "ensembl"; gene_biotype "protein_coding"; transcript_name "Bag2-201"; transcript_source "ensembl"; transcript_biotype "protein_coding"; exon_id "ENSRNOE00000120910"; exon_version "5";
9	ensembl	exon	43465995	43467298	0	-	.	gene_id "ENSRNOG00000012709"; gene_version "6"; transcript_id "ENSRNOT00000162860"; transcript_version "1"; exon_number "4"; gene_name "Bag2"; gene_source "ensembl"; gene_biotype "protein_coding"; transcript_name "Bag2-202"; transcript_source "ensembl"; transcript_biotype "protein_coding"; exon_id "ENSRNOE00000120910"; exon_version "5"; tag "Ensembl_canonical";
9	ensembl	transcript	43465995	43476661	0	-	.	gene_id "ENSRNOG00000012709"; gene_version "6"; transcript_id "ENSRNOT00000016948"; transcript_version "6"; gene_name "Bag2"; gene_source "ensembl"; gene_biotype "protein_coding"; transcript_name "Bag2-201"; transcript_source "ensembl"; transcript_biotype "protein_coding";
9	ensembl	gene	43465995	43476752	0	-	.	gene_id "ENSRNOG00000012709"; gene_version "6"; gene_name "Bag2"; gene_source "ensembl"; gene_biotype "protein_coding";
9	ensembl	transcript	43465995	43476752	0	-	.	gene_id "ENSRNOG00000012709"; gene_version "6"; transcript_id "ENSRNOT00000162860"; transcript_version "1"; gene_name "Bag2"; gene_source "ensembl"; gene_biotype "protein_coding"; transcript_name "Bag2-202"; transcript_source "ensembl"; transcript_biotype "protein_coding"; tag "Ensembl_canonical";
9	ensembl	stop_codon	43466889	43466891	0	-	0	gene_id "ENSRNOG00000012709"; gene_version "6"; transcript_id "ENSRNOT00000016948"; transcript_version "6"; exon_number "3"; gene_name "Bag2"; gene_source "ensembl"; gene_biotype "protein_coding"; transcript_name "Bag2-201"; transcript_source "ensembl"; transcript_biotype "protein_coding";
9	ensembl	stop_codon	43466889	43466891	0	-	0	gene_id "ENSRNOG00000012709"; gene_version "6"; transcript_id "ENSRNOT00000162860"; transcript_version "1"; exon_number "4"; gene_name "Bag2"; gene_source "ensembl"; gene_biotype "protein_coding"; transcript_name "Bag2-202"; transcript_source "ensembl"; transcript_biotype "protein_coding"; tag "Ensembl_canonical";
9	ensembl	CDS	43466892	43467298	0	-	2	gene_id "ENSRNOG00000012709"; gene_version "6"; transcript_id "ENSRNOT00000016948"; transcript_version "6"; exon_number "3"; gene_name "Bag2"; gene_source "ensembl"; gene_biotype "protein_coding"; transcript_name "Bag2-201"; transcript_source "ensembl"; transcript_biotype "protein_coding"; protein_id "ENSRNOP00000016948"; protein_version "4";
9	ensembl	CDS	43466892	43467298	0	-	2	gene_id "ENSRNOG00000012709"; gene_version "6"; transcript_id "ENSRNOT00000162860"; transcript_version "1"; exon_number "4"; gene_name "Bag2"; gene_source "ensembl"; gene_biotype "protein_coding"; transcript_name "Bag2-202"; transcript_source "ensembl"; transcript_biotype "protein_coding"; protein_id "ENSRNOP00000109105"; protein_version "1"; tag "Ensembl_canonical";
9	ensembl	exon	43468390	43468499	0	-	.	gene_id "ENSRNOG00000012709"; gene_version "6"; transcript_id "ENSRNOT00000016948"; transcript_version "6"; exon_number "2"; gene_name "Bag2"; gene_source "ensembl"; gene_biotype "protein_coding"; transcript_name "Bag2-201"; transcript_source "ensembl"; transcript_biotype "protein_coding"; exon_id "ENSRNOE00000120850"; exon_version "4";
9	ensembl	CDS	43468390	43468499	0	-	1	gene_id "ENSRNOG00000012709"; gene_version "6"; transcript_id "ENSRNOT00000016948"; transcript_version "6"; exon_number "2"; gene_name "Bag2"; gene_source "ensembl"; gene_biotype "protein_coding"; transcript_name "Bag2-201"; transcript_source "ensembl"; transcript_biotype "protein_coding"; protein_id "ENSRNOP00000016948"; protein_version "4";
9	ensembl	exon	43468390	43468499	0	-	.	gene_id "ENSRNOG00000012709"; gene_version "6"; transcript_id "ENSRNOT00000162860"; transcript_version "1"; exon_number "3"; gene_name "Bag2"; gene_source "ensembl"; gene_biotype "protein_coding"; transcript_name "Bag2-202"; transcript_source "ensembl"; transcript_biotype "protein_coding"; exon_id "ENSRNOE00000120850"; exon_version "4"; tag "Ensembl_canonical";
9	ensembl	CDS	43468390	43468499	0	-	1	gene_id "ENSRNOG00000012709"; gene_version "6"; transcript_id "ENSRNOT00000162860"; transcript_version "1"; exon_number "3"; gene_name "Bag2"; gene_source "ensembl"; gene_biotype "protein_coding"; transcript_name "Bag2-202"; transcript_source "ensembl"; transcript_biotype "protein_coding"; protein_id "ENSRNOP00000109105"; protein_version "1"; tag "Ensembl_canonical";
9	ensembl	exon	43472983	43472991	0	-	.	gene_id "ENSRNOG00000012709"; gene_version "6"; transcript_id "ENSRNOT00000162860"; transcript_version "1"; exon_number "2"; gene_name "Bag2"; gene_source "ensembl"; gene_biotype "protein_coding"; transcript_name "Bag2-202"; transcript_source "ensembl"; transcript_biotype "protein_coding"; exon_id "ENSRNOE00000717116"; exon_version "1"; tag "Ensembl_canonical";
9	ensembl	CDS	43472983	43472991	0	-	1	gene_id "ENSRNOG00000012709"; gene_version "6"; transcript_id "ENSRNOT00000162860"; transcript_version "1"; exon_number "2"; gene_name "Bag2"; gene_source "ensembl"; gene_biotype "protein_coding"; transcript_name "Bag2-202"; transcript_source "ensembl"; transcript_biotype "protein_coding"; protein_id "ENSRNOP00000109105"; protein_version "1"; tag "Ensembl_canonical";
9	ensembl	CDS	43476505	43476617	0	-	0	gene_id "ENSRNOG00000012709"; gene_version "6"; transcript_id "ENSRNOT00000016948"; transcript_version "6"; exon_number "1"; gene_name "Bag2"; gene_source "ensembl"; gene_biotype "protein_coding"; transcript_name "Bag2-201"; transcript_source "ensembl"; transcript_biotype "protein_coding"; protein_id "ENSRNOP00000016948"; protein_version "4";
9	ensembl	CDS	43476505	43476617	0	-	0	gene_id "ENSRNOG00000012709"; gene_version "6"; transcript_id "ENSRNOT00000162860"; transcript_version "1"; exon_number "1"; gene_name "Bag2"; gene_source "ensembl"; gene_biotype "protein_coding"; transcript_name "Bag2-202"; transcript_source "ensembl"; transcript_biotype "protein_coding"; protein_id "ENSRNOP00000109105"; protein_version "1"; tag "Ensembl_canonical";
9	ensembl	exon	43476505	43476661	0	-	.	gene_id "ENSRNOG00000012709"; gene_version "6"; transcript_id "ENSRNOT00000016948"; transcript_version "6"; exon_number "1"; gene_name "Bag2"; gene_source "ensembl"; gene_biotype "protein_coding"; transcript_name "Bag2-201"; transcript_source "ensembl"; transcript_biotype "protein_coding"; exon_id "ENSRNOE00000666561"; exon_version "2";
9	ensembl	exon	43476505	43476752	0	-	.	gene_id "ENSRNOG00000012709"; gene_version "6"; transcript_id "ENSRNOT00000162860"; transcript_version "1"; exon_number "1"; gene_name "Bag2"; gene_source "ensembl"; gene_biotype "protein_coding"; transcript_name "Bag2-202"; transcript_source "ensembl"; transcript_biotype "protein_coding"; exon_id "ENSRNOE00000741944"; exon_version "1"; tag "Ensembl_canonical";
9	ensembl	start_codon	43476615	43476617	0	-	0	gene_id "ENSRNOG00000012709"; gene_version "6"; transcript_id "ENSRNOT00000016948"; transcript_version "6"; exon_number "1"; gene_name "Bag2"; gene_source "ensembl"; gene_biotype "protein_coding"; transcript_name "Bag2-201"; transcript_source "ensembl"; transcript_biotype "protein_coding";
9	ensembl	start_codon	43476615	43476617	0	-	0	gene_id "ENSRNOG00000012709"; gene_version "6"; transcript_id "ENSRNOT00000162860"; transcript_version "1"; exon_number "1"; gene_name "Bag2"; gene_source "ensembl"; gene_biotype "protein_coding"; transcript_name "Bag2-202"; transcript_source "ensembl"; transcript_biotype "protein_coding"; tag "Ensembl_canonical";
9	ensembl	five_prime_utr	43476618	43476661	0	-	.	gene_id "ENSRNOG00000012709"; gene_version "6"; transcript_id "ENSRNOT00000016948"; transcript_version "6"; gene_name "Bag2"; gene_source "ensembl"; gene_biotype "protein_coding"; transcript_name "Bag2-201"; transcript_source "ensembl"; transcript_biotype "protein_coding";
9	ensembl	five_prime_utr	43476618	43476752	0	-	.	gene_id "ENSRNOG00000012709"; gene_version "6"; transcript_id "ENSRNOT00000162860"; transcript_version "1"; gene_name "Bag2"; gene_source "ensembl"; gene_biotype "protein_coding"; transcript_name "Bag2-202"; transcript_source "ensembl"; transcript_biotype "protein_coding"; tag "Ensembl_canonical";
9	ensembl	three_prime_utr	43481401	43482005	0	-	.	gene_id "ENSRNOG00000012718"; gene_version "9"; transcript_id "ENSRNOT00000017022"; transcript_version "9"; gene_name "Zfp451"; gene_source "ensembl"; gene_biotype "protein_coding"; transcript_name "Zfp451-201"; transcript_source "ensembl"; transcript_biotype "protein_coding"; tag "Ensembl_canonical";
9	ensembl	exon	43481401	43482052	0	-	.	gene_id "ENSRNOG00000012718"; gene_version "9"; transcript_id "ENSRNOT00000017022"; transcript_version "9"; exon_number "13"; gene_name "Zfp451"; gene_source "ensembl"; gene_biotype "protein_coding"; transcript_name "Zfp451-201"; transcript_source "ensembl"; transcript_biotype "protein_coding"; exon_id "ENSRNOE00000307539"; exon_version "7"; tag "Ensembl_canonical";
9	ENSEMBL114_rn	exon	43481401	43482052	1.53796023261359	-	.	gene_id "ENSRNOG00000012718"; transcript_id "ENSRNOG00000012718_tx_1"; exon_id "9_43481401_43482052_-"; exonnum "13"; txlen "3809";
9	ENSEMBL114_rn	exon	43481401	43482052	0.539466059548705	-	.	gene_id "ENSRNOG00000012718"; transcript_id "ENSRNOG00000012718_tx_2"; exon_id "9_43481401_43482052_-"; exonnum "14"; txlen "3962";
9	ENSEMBL114_rn	exon	43481401	43482052	0.110733101752353	-	.	gene_id "ENSRNOG00000012718"; transcript_id "ENSRNOG00000012718_tx_4"; exon_id "9_43481401_43482052_-"; exonnum "12"; txlen "3583";
9	ENSEMBL114_rn	exon	43481401	43482052	0.108577789655524	-	.	gene_id "ENSRNOG00000012718"; transcript_id "ENSRNOG00000012718_tx_5"; exon_id "9_43481401_43482052_-"; exonnum "3"; txlen "951";
9	ensembl	gene	43481401	43516706	0	-	.	gene_id "ENSRNOG00000012718"; gene_version "9"; gene_name "Zfp451"; gene_source "ensembl"; gene_biotype "protein_coding";
9	ensembl	transcript	43481401	43516706	0	-	.	gene_id "ENSRNOG00000012718"; gene_version "9"; transcript_id "ENSRNOT00000017022"; transcript_version "9"; gene_name "Zfp451"; gene_source "ensembl"; gene_biotype "protein_coding"; transcript_name "Zfp451-201"; transcript_source "ensembl"; transcript_biotype "protein_coding"; tag "Ensembl_canonical";
9	ensembl	stop_codon	43482006	43482008	0	-	0	gene_id "ENSRNOG00000012718"; gene_version "9"; transcript_id "ENSRNOT00000017022"; transcript_version "9"; exon_number "13"; gene_name "Zfp451"; gene_source "ensembl"; gene_biotype "protein_coding"; transcript_name "Zfp451-201"; transcript_source "ensembl"; transcript_biotype "protein_coding"; tag "Ensembl_canonical";
9	ensembl	CDS	43482009	43482052	0	-	2	gene_id "ENSRNOG00000012718"; gene_version "9"; transcript_id "ENSRNOT00000017022"; transcript_version "9"; exon_number "13"; gene_name "Zfp451"; gene_source "ensembl"; gene_biotype "protein_coding"; transcript_name "Zfp451-201"; transcript_source "ensembl"; transcript_biotype "protein_coding"; protein_id "ENSRNOP00000017022"; protein_version "6"; tag "Ensembl_canonical";
9	ensembl	exon	43488374	43488439	0	-	.	gene_id "ENSRNOG00000012718"; gene_version "9"; transcript_id "ENSRNOT00000017022"; transcript_version "9"; exon_number "12"; gene_name "Zfp451"; gene_source "ensembl"; gene_biotype "protein_coding"; transcript_name "Zfp451-201"; transcript_source "ensembl"; transcript_biotype "protein_coding"; exon_id "ENSRNOE00000121456"; exon_version "2"; tag "Ensembl_canonical";
9	ensembl	CDS	43488374	43488439	0	-	2	gene_id "ENSRNOG00000012718"; gene_version "9"; transcript_id "ENSRNOT00000017022"; transcript_version "9"; exon_number "12"; gene_name "Zfp451"; gene_source "ensembl"; gene_biotype "protein_coding"; transcript_name "Zfp451-201"; transcript_source "ensembl"; transcript_biotype "protein_coding"; protein_id "ENSRNOP00000017022"; protein_version "6"; tag "Ensembl_canonical";
9	ENSEMBL114_rn	exon	43488374	43488439	1.53796023261359	-	.	gene_id "ENSRNOG00000012718"; transcript_id "ENSRNOG00000012718_tx_1"; exon_id "9_43488374_43488439_-"; exonnum "12"; txlen "3809";
9	ENSEMBL114_rn	exon	43488374	43488439	0.539466059548705	-	.	gene_id "ENSRNOG00000012718"; transcript_id "ENSRNOG00000012718_tx_2"; exon_id "9_43488374_43488439_-"; exonnum "13"; txlen "3962";
9	ENSEMBL114_rn	exon	43488374	43488439	0.110733101752353	-	.	gene_id "ENSRNOG00000012718"; transcript_id "ENSRNOG00000012718_tx_4"; exon_id "9_43488374_43488439_-"; exonnum "11"; txlen "3583";
9	ENSEMBL114_rn	exon	43488374	43488439	0.108577789655524	-	.	gene_id "ENSRNOG00000012718"; transcript_id "ENSRNOG00000012718_tx_5"; exon_id "9_43488374_43488439_-"; exonnum "2"; txlen "951";
9	sraer114_ss	exon	43490079	43490311	0.108577789655524	-	.	gene_id "ENSRNOG00000012718"; transcript_id "ENSRNOG00000012718_tx_5"; exon_id "9_43490079_43490311_-"; exonnum "1"; txlen "951";
9	ensembl	exon	43492331	43492517	0	-	.	gene_id "ENSRNOG00000012718"; gene_version "9"; transcript_id "ENSRNOT00000017022"; transcript_version "9"; exon_number "11"; gene_name "Zfp451"; gene_source "ensembl"; gene_biotype "protein_coding"; transcript_name "Zfp451-201"; transcript_source "ensembl"; transcript_biotype "protein_coding"; exon_id "ENSRNOE00000121295"; exon_version "1"; tag "Ensembl_canonical";
9	ensembl	CDS	43492331	43492517	0	-	0	gene_id "ENSRNOG00000012718"; gene_version "9"; transcript_id "ENSRNOT00000017022"; transcript_version "9"; exon_number "11"; gene_name "Zfp451"; gene_source "ensembl"; gene_biotype "protein_coding"; transcript_name "Zfp451-201"; transcript_source "ensembl"; transcript_biotype "protein_coding"; protein_id "ENSRNOP00000017022"; protein_version "6"; tag "Ensembl_canonical";
9	ENSEMBL114_rn	exon	43492331	43492517	1.53796023261359	-	.	gene_id "ENSRNOG00000012718"; transcript_id "ENSRNOG00000012718_tx_1"; exon_id "9_43492331_43492517_-"; exonnum "11"; txlen "3809";
9	ENSEMBL114_rn	exon	43492331	43492517	0.539466059548705	-	.	gene_id "ENSRNOG00000012718"; transcript_id "ENSRNOG00000012718_tx_2"; exon_id "9_43492331_43492517_-"; exonnum "12"; txlen "3962";
9	ENSEMBL114_rn	exon	43492331	43492517	0.110733101752353	-	.	gene_id "ENSRNOG00000012718"; transcript_id "ENSRNOG00000012718_tx_4"; exon_id "9_43492331_43492517_-"; exonnum "10"; txlen "3583";
9	ensembl	exon	43493377	43493507	0	-	.	gene_id "ENSRNOG00000012718"; gene_version "9"; transcript_id "ENSRNOT00000017022"; transcript_version "9"; exon_number "10"; gene_name "Zfp451"; gene_source "ensembl"; gene_biotype "protein_coding"; transcript_name "Zfp451-201"; transcript_source "ensembl"; transcript_biotype "protein_coding"; exon_id "ENSRNOE00000121181"; exon_version "1"; tag "Ensembl_canonical";
9	ensembl	CDS	43493377	43493507	0	-	2	gene_id "ENSRNOG00000012718"; gene_version "9"; transcript_id "ENSRNOT00000017022"; transcript_version "9"; exon_number "10"; gene_name "Zfp451"; gene_source "ensembl"; gene_biotype "protein_coding"; transcript_name "Zfp451-201"; transcript_source "ensembl"; transcript_biotype "protein_coding"; protein_id "ENSRNOP00000017022"; protein_version "6"; tag "Ensembl_canonical";
9	ENSEMBL114_rn	exon	43493377	43493507	1.53796023261359	-	.	gene_id "ENSRNOG00000012718"; transcript_id "ENSRNOG00000012718_tx_1"; exon_id "9_43493377_43493507_-"; exonnum "10"; txlen "3809";
9	ENSEMBL114_rn	exon	43493377	43493507	0.539466059548705	-	.	gene_id "ENSRNOG00000012718"; transcript_id "ENSRNOG00000012718_tx_2"; exon_id "9_43493377_43493507_-"; exonnum "11"; txlen "3962";
9	ENSEMBL114_rn	exon	43493377	43493507	0.110733101752353	-	.	gene_id "ENSRNOG00000012718"; transcript_id "ENSRNOG00000012718_tx_4"; exon_id "9_43493377_43493507_-"; exonnum "9"; txlen "3583";
9	sraer114_mid	exon	43493652	43493804	0.539466059548705	-	.	gene_id "ENSRNOG00000012718"; transcript_id "ENSRNOG00000012718_tx_2"; exon_id "9_43493652_43493804_-"; exonnum "10"; txlen "3962";
9	sraer114_mid	exon	43493652	43493804	0.110733101752353	-	.	gene_id "ENSRNOG00000012718"; transcript_id "ENSRNOG00000012718_tx_4"; exon_id "9_43493652_43493804_-"; exonnum "8"; txlen "3583";
9	ensembl	exon	43495694	43495834	0	-	.	gene_id "ENSRNOG00000012718"; gene_version "9"; transcript_id "ENSRNOT00000017022"; transcript_version "9"; exon_number "9"; gene_name "Zfp451"; gene_source "ensembl"; gene_biotype "protein_coding"; transcript_name "Zfp451-201"; transcript_source "ensembl"; transcript_biotype "protein_coding"; exon_id "ENSRNOE00000121080"; exon_version "1"; tag "Ensembl_canonical";
9	ensembl	CDS	43495694	43495834	0	-	2	gene_id "ENSRNOG00000012718"; gene_version "9"; transcript_id "ENSRNOT00000017022"; transcript_version "9"; exon_number "9"; gene_name "Zfp451"; gene_source "ensembl"; gene_biotype "protein_coding"; transcript_name "Zfp451-201"; transcript_source "ensembl"; transcript_biotype "protein_coding"; protein_id "ENSRNOP00000017022"; protein_version "6"; tag "Ensembl_canonical";
9	ENSEMBL114_rn	exon	43495694	43495834	1.53796023261359	-	.	gene_id "ENSRNOG00000012718"; transcript_id "ENSRNOG00000012718_tx_1"; exon_id "9_43495694_43495834_-"; exonnum "9"; txlen "3809";
9	ENSEMBL114_rn	exon	43495694	43495834	0.539466059548705	-	.	gene_id "ENSRNOG00000012718"; transcript_id "ENSRNOG00000012718_tx_2"; exon_id "9_43495694_43495834_-"; exonnum "9"; txlen "3962";
9	ENSEMBL114_rn	exon	43495694	43495834	0.110733101752353	-	.	gene_id "ENSRNOG00000012718"; transcript_id "ENSRNOG00000012718_tx_4"; exon_id "9_43495694_43495834_-"; exonnum "7"; txlen "3583";
9	ensembl	exon	43499043	43500625	0	-	.	gene_id "ENSRNOG00000012718"; gene_version "9"; transcript_id "ENSRNOT00000017022"; transcript_version "9"; exon_number "8"; gene_name "Zfp451"; gene_source "ensembl"; gene_biotype "protein_coding"; transcript_name "Zfp451-201"; transcript_source "ensembl"; transcript_biotype "protein_coding"; exon_id "ENSRNOE00000120968"; exon_version "2"; tag "Ensembl_canonical";
9	ensembl	CDS	43499043	43500625	0	-	1	gene_id "ENSRNOG00000012718"; gene_version "9"; transcript_id "ENSRNOT00000017022"; transcript_version "9"; exon_number "8"; gene_name "Zfp451"; gene_source "ensembl"; gene_biotype "protein_coding"; transcript_name "Zfp451-201"; transcript_source "ensembl"; transcript_biotype "protein_coding"; protein_id "ENSRNOP00000017022"; protein_version "6"; tag "Ensembl_canonical";
9	ENSEMBL114_rn	exon	43499043	43500625	1.53796023261359	-	.	gene_id "ENSRNOG00000012718"; transcript_id "ENSRNOG00000012718_tx_1"; exon_id "9_43499043_43500625_-"; exonnum "8"; txlen "3809";
9	ENSEMBL114_rn	exon	43499043	43500625	0.539466059548705	-	.	gene_id "ENSRNOG00000012718"; transcript_id "ENSRNOG00000012718_tx_2"; exon_id "9_43499043_43500625_-"; exonnum "8"; txlen "3962";
9	ENSEMBL114_rn	exon	43499043	43500625	0.110733101752353	-	.	gene_id "ENSRNOG00000012718"; transcript_id "ENSRNOG00000012718_tx_4"; exon_id "9_43499043_43500625_-"; exonnum "6"; txlen "3583";
9	ensembl	exon	43501770	43501917	0	-	.	gene_id "ENSRNOG00000012718"; gene_version "9"; transcript_id "ENSRNOT00000017022"; transcript_version "9"; exon_number "7"; gene_name "Zfp451"; gene_source "ensembl"; gene_biotype "protein_coding"; transcript_name "Zfp451-201"; transcript_source "ensembl"; transcript_biotype "protein_coding"; exon_id "ENSRNOE00000248547"; exon_version "1"; tag "Ensembl_canonical";
9	ensembl	CDS	43501770	43501917	0	-	2	gene_id "ENSRNOG00000012718"; gene_version "9"; transcript_id "ENSRNOT00000017022"; transcript_version "9"; exon_number "7"; gene_name "Zfp451"; gene_source "ensembl"; gene_biotype "protein_coding"; transcript_name "Zfp451-201"; transcript_source "ensembl"; transcript_biotype "protein_coding"; protein_id "ENSRNOP00000017022"; protein_version "6"; tag "Ensembl_canonical";
9	ENSEMBL114_rn	exon	43501770	43501917	1.53796023261359	-	.	gene_id "ENSRNOG00000012718"; transcript_id "ENSRNOG00000012718_tx_1"; exon_id "9_43501770_43501917_-"; exonnum "7"; txlen "3809";
9	ENSEMBL114_rn	exon	43501770	43501917	0.539466059548705	-	.	gene_id "ENSRNOG00000012718"; transcript_id "ENSRNOG00000012718_tx_2"; exon_id "9_43501770_43501917_-"; exonnum "7"; txlen "3962";
9	ensembl	exon	43502461	43502614	0	-	.	gene_id "ENSRNOG00000012718"; gene_version "9"; transcript_id "ENSRNOT00000017022"; transcript_version "9"; exon_number "6"; gene_name "Zfp451"; gene_source "ensembl"; gene_biotype "protein_coding"; transcript_name "Zfp451-201"; transcript_source "ensembl"; transcript_biotype "protein_coding"; exon_id "ENSRNOE00000248551"; exon_version "1"; tag "Ensembl_canonical";
9	ensembl	CDS	43502461	43502614	0	-	0	gene_id "ENSRNOG00000012718"; gene_version "9"; transcript_id "ENSRNOT00000017022"; transcript_version "9"; exon_number "6"; gene_name "Zfp451"; gene_source "ensembl"; gene_biotype "protein_coding"; transcript_name "Zfp451-201"; transcript_source "ensembl"; transcript_biotype "protein_coding"; protein_id "ENSRNOP00000017022"; protein_version "6"; tag "Ensembl_canonical";
9	ENSEMBL114_rn	exon	43502461	43502614	1.53796023261359	-	.	gene_id "ENSRNOG00000012718"; transcript_id "ENSRNOG00000012718_tx_1"; exon_id "9_43502461_43502614_-"; exonnum "6"; txlen "3809";
9	ENSEMBL114_rn	exon	43502461	43502614	0.539466059548705	-	.	gene_id "ENSRNOG00000012718"; transcript_id "ENSRNOG00000012718_tx_2"; exon_id "9_43502461_43502614_-"; exonnum "6"; txlen "3962";
9	ENSEMBL114_rn	exon	43502461	43502614	0.110733101752353	-	.	gene_id "ENSRNOG00000012718"; transcript_id "ENSRNOG00000012718_tx_4"; exon_id "9_43502461_43502614_-"; exonnum "5"; txlen "3583";
9	ensembl	exon	43504690	43504816	0	-	.	gene_id "ENSRNOG00000012718"; gene_version "9"; transcript_id "ENSRNOT00000017022"; transcript_version "9"; exon_number "5"; gene_name "Zfp451"; gene_source "ensembl"; gene_biotype "protein_coding"; transcript_name "Zfp451-201"; transcript_source "ensembl"; transcript_biotype "protein_coding"; exon_id "ENSRNOE00000248557"; exon_version "1"; tag "Ensembl_canonical";
9	ensembl	CDS	43504690	43504816	0	-	1	gene_id "ENSRNOG00000012718"; gene_version "9"; transcript_id "ENSRNOT00000017022"; transcript_version "9"; exon_number "5"; gene_name "Zfp451"; gene_source "ensembl"; gene_biotype "protein_coding"; transcript_name "Zfp451-201"; transcript_source "ensembl"; transcript_biotype "protein_coding"; protein_id "ENSRNOP00000017022"; protein_version "6"; tag "Ensembl_canonical";
9	ENSEMBL114_rn	exon	43504690	43504816	1.53796023261359	-	.	gene_id "ENSRNOG00000012718"; transcript_id "ENSRNOG00000012718_tx_1"; exon_id "9_43504690_43504816_-"; exonnum "5"; txlen "3809";
9	ENSEMBL114_rn	exon	43504690	43504816	0.539466059548705	-	.	gene_id "ENSRNOG00000012718"; transcript_id "ENSRNOG00000012718_tx_2"; exon_id "9_43504690_43504816_-"; exonnum "5"; txlen "3962";
9	ENSEMBL114_rn	exon	43504690	43504816	0.110733101752353	-	.	gene_id "ENSRNOG00000012718"; transcript_id "ENSRNOG00000012718_tx_4"; exon_id "9_43504690_43504816_-"; exonnum "4"; txlen "3583";
9	ensembl	exon	43505451	43505601	0	-	.	gene_id "ENSRNOG00000012718"; gene_version "9"; transcript_id "ENSRNOT00000017022"; transcript_version "9"; exon_number "4"; gene_name "Zfp451"; gene_source "ensembl"; gene_biotype "protein_coding"; transcript_name "Zfp451-201"; transcript_source "ensembl"; transcript_biotype "protein_coding"; exon_id "ENSRNOE00000248566"; exon_version "1"; tag "Ensembl_canonical";
9	ensembl	CDS	43505451	43505601	0	-	2	gene_id "ENSRNOG00000012718"; gene_version "9"; transcript_id "ENSRNOT00000017022"; transcript_version "9"; exon_number "4"; gene_name "Zfp451"; gene_source "ensembl"; gene_biotype "protein_coding"; transcript_name "Zfp451-201"; transcript_source "ensembl"; transcript_biotype "protein_coding"; protein_id "ENSRNOP00000017022"; protein_version "6"; tag "Ensembl_canonical";
9	ENSEMBL114_rn	exon	43505451	43505601	1.53796023261359	-	.	gene_id "ENSRNOG00000012718"; transcript_id "ENSRNOG00000012718_tx_1"; exon_id "9_43505451_43505601_-"; exonnum "4"; txlen "3809";
9	ENSEMBL114_rn	exon	43505451	43505601	0.539466059548705	-	.	gene_id "ENSRNOG00000012718"; transcript_id "ENSRNOG00000012718_tx_2"; exon_id "9_43505451_43505601_-"; exonnum "4"; txlen "3962";
9	ENSEMBL114_rn	exon	43505451	43505601	0.110733101752353	-	.	gene_id "ENSRNOG00000012718"; transcript_id "ENSRNOG00000012718_tx_4"; exon_id "9_43505451_43505601_-"; exonnum "3"; txlen "3583";
9	ensembl	exon	43506246	43506357	0	-	.	gene_id "ENSRNOG00000012718"; gene_version "9"; transcript_id "ENSRNOT00000017022"; transcript_version "9"; exon_number "3"; gene_name "Zfp451"; gene_source "ensembl"; gene_biotype "protein_coding"; transcript_name "Zfp451-201"; transcript_source "ensembl"; transcript_biotype "protein_coding"; exon_id "ENSRNOE00000248574"; exon_version "1"; tag "Ensembl_canonical";
9	ensembl	CDS	43506246	43506357	0	-	0	gene_id "ENSRNOG00000012718"; gene_version "9"; transcript_id "ENSRNOT00000017022"; transcript_version "9"; exon_number "3"; gene_name "Zfp451"; gene_source "ensembl"; gene_biotype "protein_coding"; transcript_name "Zfp451-201"; transcript_source "ensembl"; transcript_biotype "protein_coding"; protein_id "ENSRNOP00000017022"; protein_version "6"; tag "Ensembl_canonical";
9	ENSEMBL114_rn	exon	43506246	43506357	1.53796023261359	-	.	gene_id "ENSRNOG00000012718"; transcript_id "ENSRNOG00000012718_tx_1"; exon_id "9_43506246_43506357_-"; exonnum "3"; txlen "3809";
9	ENSEMBL114_rn	exon	43506246	43506357	0.539466059548705	-	.	gene_id "ENSRNOG00000012718"; transcript_id "ENSRNOG00000012718_tx_2"; exon_id "9_43506246_43506357_-"; exonnum "3"; txlen "3962";
9	ENSEMBL114_rn	exon	43506246	43506357	0.110733101752353	-	.	gene_id "ENSRNOG00000012718"; transcript_id "ENSRNOG00000012718_tx_4"; exon_id "9_43506246_43506357_-"; exonnum "2"; txlen "3583";
9	ensembl	exon	43508675	43508800	0	-	.	gene_id "ENSRNOG00000012718"; gene_version "9"; transcript_id "ENSRNOT00000017022"; transcript_version "9"; exon_number "2"; gene_name "Zfp451"; gene_source "ensembl"; gene_biotype "protein_coding"; transcript_name "Zfp451-201"; transcript_source "ensembl"; transcript_biotype "protein_coding"; exon_id "ENSRNOE00000248586"; exon_version "1"; tag "Ensembl_canonical";
9	ensembl	CDS	43508675	43508800	0	-	0	gene_id "ENSRNOG00000012718"; gene_version "9"; transcript_id "ENSRNOT00000017022"; transcript_version "9"; exon_number "2"; gene_name "Zfp451"; gene_source "ensembl"; gene_biotype "protein_coding"; transcript_name "Zfp451-201"; transcript_source "ensembl"; transcript_biotype "protein_coding"; protein_id "ENSRNOP00000017022"; protein_version "6"; tag "Ensembl_canonical";
9	ENSEMBL114_rn	exon	43508675	43508800	1.53796023261359	-	.	gene_id "ENSRNOG00000012718"; transcript_id "ENSRNOG00000012718_tx_1"; exon_id "9_43508675_43508800_-"; exonnum "2"; txlen "3809";
9	ENSEMBL114_rn	exon	43508675	43508800	0.539466059548705	-	.	gene_id "ENSRNOG00000012718"; transcript_id "ENSRNOG00000012718_tx_2"; exon_id "9_43508675_43508800_-"; exonnum "2"; txlen "3962";
9	ENSEMBL114_rn	exon	43508675	43508800	0.110733101752353	-	.	gene_id "ENSRNOG00000012718"; transcript_id "ENSRNOG00000012718_tx_4"; exon_id "9_43508675_43508800_-"; exonnum "1"; txlen "3583";
9	sraer114_ss	exon	43513163	43513393	1.53796023261359	-	.	gene_id "ENSRNOG00000012718"; transcript_id "ENSRNOG00000012718_tx_1"; exon_id "9_43513163_43513393_-"; exonnum "1"; txlen "3809";
9	sraer114_ss	exon	43513163	43513393	0.539466059548705	-	.	gene_id "ENSRNOG00000012718"; transcript_id "ENSRNOG00000012718_tx_2"; exon_id "9_43513163_43513393_-"; exonnum "1"; txlen "3962";
9	ensembl	CDS	43516424	43516507	0	-	0	gene_id "ENSRNOG00000012718"; gene_version "9"; transcript_id "ENSRNOT00000017022"; transcript_version "9"; exon_number "1"; gene_name "Zfp451"; gene_source "ensembl"; gene_biotype "protein_coding"; transcript_name "Zfp451-201"; transcript_source "ensembl"; transcript_biotype "protein_coding"; protein_id "ENSRNOP00000017022"; protein_version "6"; tag "Ensembl_canonical";
9	ensembl	exon	43516424	43516706	0	-	.	gene_id "ENSRNOG00000012718"; gene_version "9"; transcript_id "ENSRNOT00000017022"; transcript_version "9"; exon_number "1"; gene_name "Zfp451"; gene_source "ensembl"; gene_biotype "protein_coding"; transcript_name "Zfp451-201"; transcript_source "ensembl"; transcript_biotype "protein_coding"; exon_id "ENSRNOE00000714928"; exon_version "1"; tag "Ensembl_canonical";
9	ensembl	start_codon	43516505	43516507	0	-	0	gene_id "ENSRNOG00000012718"; gene_version "9"; transcript_id "ENSRNOT00000017022"; transcript_version "9"; exon_number "1"; gene_name "Zfp451"; gene_source "ensembl"; gene_biotype "protein_coding"; transcript_name "Zfp451-201"; transcript_source "ensembl"; transcript_biotype "protein_coding"; tag "Ensembl_canonical";
9	ensembl	five_prime_utr	43516508	43516706	0	-	.	gene_id "ENSRNOG00000012718"; gene_version "9"; transcript_id "ENSRNOT00000017022"; transcript_version "9"; gene_name "Zfp451"; gene_source "ensembl"; gene_biotype "protein_coding"; transcript_name "Zfp451-201"; transcript_source "ensembl"; transcript_biotype "protein_coding"; tag "Ensembl_canonical";
9	ensembl	three_prime_utr	43522389	43523389	0	-	.	gene_id "ENSRNOG00000075789"; gene_version "1"; transcript_id "ENSRNOT00000123335"; transcript_version "1"; gene_source "ensembl"; gene_biotype "protein_coding"; transcript_source "ensembl"; transcript_biotype "protein_coding"; tag "Ensembl_canonical";
9	ensembl	exon	43522389	43524868	0	-	.	gene_id "ENSRNOG00000075789"; gene_version "1"; transcript_id "ENSRNOT00000123335"; transcript_version "1"; exon_number "4"; gene_source "ensembl"; gene_biotype "protein_coding"; transcript_source "ensembl"; transcript_biotype "protein_coding"; exon_id "ENSRNOE00000722108"; exon_version "1"; tag "Ensembl_canonical";
9	ensembl	gene	43522389	43536606	0	-	.	gene_id "ENSRNOG00000075789"; gene_version "1"; gene_source "ensembl"; gene_biotype "protein_coding";
9	ensembl	transcript	43522389	43536606	0	-	.	gene_id "ENSRNOG00000075789"; gene_version "1"; transcript_id "ENSRNOT00000123335"; transcript_version "1"; gene_source "ensembl"; gene_biotype "protein_coding"; transcript_source "ensembl"; transcript_biotype "protein_coding"; tag "Ensembl_canonical";
9	ensembl	stop_codon	43523390	43523392	0	-	0	gene_id "ENSRNOG00000075789"; gene_version "1"; transcript_id "ENSRNOT00000123335"; transcript_version "1"; exon_number "4"; gene_source "ensembl"; gene_biotype "protein_coding"; transcript_source "ensembl"; transcript_biotype "protein_coding"; tag "Ensembl_canonical";
9	ensembl	CDS	43523393	43524868	0	-	0	gene_id "ENSRNOG00000075789"; gene_version "1"; transcript_id "ENSRNOT00000123335"; transcript_version "1"; exon_number "4"; gene_source "ensembl"; gene_biotype "protein_coding"; transcript_source "ensembl"; transcript_biotype "protein_coding"; protein_id "ENSRNOP00000110460"; protein_version "1"; tag "Ensembl_canonical";
9	ensembl	exon	43526529	43526609	0	-	.	gene_id "ENSRNOG00000075789"; gene_version "1"; transcript_id "ENSRNOT00000123335"; transcript_version "1"; exon_number "3"; gene_source "ensembl"; gene_biotype "protein_coding"; transcript_source "ensembl"; transcript_biotype "protein_coding"; exon_id "ENSRNOE00000121803"; exon_version "1"; tag "Ensembl_canonical";
9	ensembl	CDS	43526529	43526609	0	-	0	gene_id "ENSRNOG00000075789"; gene_version "1"; transcript_id "ENSRNOT00000123335"; transcript_version "1"; exon_number "3"; gene_source "ensembl"; gene_biotype "protein_coding"; transcript_source "ensembl"; transcript_biotype "protein_coding"; protein_id "ENSRNOP00000110460"; protein_version "1"; tag "Ensembl_canonical";
9	ensembl	exon	43535815	43535898	0	-	.	gene_id "ENSRNOG00000075789"; gene_version "1"; transcript_id "ENSRNOT00000123335"; transcript_version "1"; exon_number "2"; gene_source "ensembl"; gene_biotype "protein_coding"; transcript_source "ensembl"; transcript_biotype "protein_coding"; exon_id "ENSRNOE00000121552"; exon_version "1"; tag "Ensembl_canonical";
9	ensembl	CDS	43535815	43535898	0	-	0	gene_id "ENSRNOG00000075789"; gene_version "1"; transcript_id "ENSRNOT00000123335"; transcript_version "1"; exon_number "2"; gene_source "ensembl"; gene_biotype "protein_coding"; transcript_source "ensembl"; transcript_biotype "protein_coding"; protein_id "ENSRNOP00000110460"; protein_version "1"; tag "Ensembl_canonical";
9	ensembl	CDS	43536414	43536434	0	-	0	gene_id "ENSRNOG00000075789"; gene_version "1"; transcript_id "ENSRNOT00000123335"; transcript_version "1"; exon_number "1"; gene_source "ensembl"; gene_biotype "protein_coding"; transcript_source "ensembl"; transcript_biotype "protein_coding"; protein_id "ENSRNOP00000110460"; protein_version "1"; tag "Ensembl_canonical";
9	ensembl	exon	43536414	43536606	0	-	.	gene_id "ENSRNOG00000075789"; gene_version "1"; transcript_id "ENSRNOT00000123335"; transcript_version "1"; exon_number "1"; gene_source "ensembl"; gene_biotype "protein_coding"; transcript_source "ensembl"; transcript_biotype "protein_coding"; exon_id "ENSRNOE00000642866"; exon_version "1"; tag "Ensembl_canonical";
9	ensembl	start_codon	43536432	43536434	0	-	0	gene_id "ENSRNOG00000075789"; gene_version "1"; transcript_id "ENSRNOT00000123335"; transcript_version "1"; exon_number "1"; gene_source "ensembl"; gene_biotype "protein_coding"; transcript_source "ensembl"; transcript_biotype "protein_coding"; tag "Ensembl_canonical";
9	ensembl	five_prime_utr	43536435	43536606	0	-	.	gene_id "ENSRNOG00000075789"; gene_version "1"; transcript_id "ENSRNOT00000123335"; transcript_version "1"; gene_source "ensembl"; gene_biotype "protein_coding"; transcript_source "ensembl"; transcript_biotype "protein_coding"; tag "Ensembl_canonical";
9	sraer114_es	exon	43561457	43561716	0.707710594398851	-	.	gene_id "sraer114_gene_58191"; transcript_id "sraer114_gene_58191_tx_1"; exon_id "9_43561457_43561716_-"; exonnum "3"; txlen "554";
9	sraer114_mid	exon	43568416	43568584	0.707710594398851	-	.	gene_id "sraer114_gene_58191"; transcript_id "sraer114_gene_58191_tx_1"; exon_id "9_43568416_43568584_-"; exonnum "2"; txlen "554";
9	sraer114_ss	exon	43575324	43575448	0.707710594398851	-	.	gene_id "sraer114_gene_58191"; transcript_id "sraer114_gene_58191_tx_1"; exon_id "9_43575324_43575448_-"; exonnum "1"; txlen "554";
9	ensembl	exon	43576982	43578333	0	-	.	gene_id "ENSRNOG00000052376"; gene_version "3"; transcript_id "ENSRNOT00000088824"; transcript_version "3"; exon_number "7"; gene_name "Bend6"; gene_source "ensembl"; gene_biotype "protein_coding"; transcript_name "Bend6-202"; transcript_source "ensembl"; transcript_biotype "protein_coding"; exon_id "ENSRNOE00000525507"; exon_version "3"; tag "Ensembl_canonical";
9	ensembl	three_prime_utr	43576982	43578333	0	-	.	gene_id "ENSRNOG00000052376"; gene_version "3"; transcript_id "ENSRNOT00000088824"; transcript_version "3"; gene_name "Bend6"; gene_source "ensembl"; gene_biotype "protein_coding"; transcript_name "Bend6-202"; transcript_source "ensembl"; transcript_biotype "protein_coding"; tag "Ensembl_canonical";
9	ensembl	gene	43576982	43631194	0	-	.	gene_id "ENSRNOG00000052376"; gene_version "3"; gene_name "Bend6"; gene_source "ensembl"; gene_biotype "protein_coding";
9	ensembl	transcript	43576982	43631194	0	-	.	gene_id "ENSRNOG00000052376"; gene_version "3"; transcript_id "ENSRNOT00000088824"; transcript_version "3"; gene_name "Bend6"; gene_source "ensembl"; gene_biotype "protein_coding"; transcript_name "Bend6-202"; transcript_source "ensembl"; transcript_biotype "protein_coding"; tag "Ensembl_canonical";
9	ensembl	stop_codon	43578206	43578208	0	-	0	gene_id "ENSRNOG00000052376"; gene_version "3"; transcript_id "ENSRNOT00000078157"; transcript_version "3"; exon_number "6"; gene_name "Bend6"; gene_source "ensembl"; gene_biotype "protein_coding"; transcript_name "Bend6-201"; transcript_source "ensembl"; transcript_biotype "protein_coding";
9	ensembl	exon	43578206	43578333	0	-	.	gene_id "ENSRNOG00000052376"; gene_version "3"; transcript_id "ENSRNOT00000078157"; transcript_version "3"; exon_number "6"; gene_name "Bend6"; gene_source "ensembl"; gene_biotype "protein_coding"; transcript_name "Bend6-201"; transcript_source "ensembl"; transcript_biotype "protein_coding"; exon_id "ENSRNOE00000726352"; exon_version "1";
9	ENSEMBL114_rn	exon	43578206	43578333	1.16645971800051	-	.	gene_id "ENSRNOG00000052376"; transcript_id "ENSRNOG00000052376_tx_2"; exon_id "9_43578206_43578333_-"; exonnum "7"; txlen "1210";
9	ensembl	transcript	43578206	43631194	0	-	.	gene_id "ENSRNOG00000052376"; gene_version "3"; transcript_id "ENSRNOT00000078157"; transcript_version "3"; gene_name "Bend6"; gene_source "ensembl"; gene_biotype "protein_coding"; transcript_name "Bend6-201"; transcript_source "ensembl"; transcript_biotype "protein_coding";
9	ensembl	CDS	43578209	43578333	0	-	2	gene_id "ENSRNOG00000052376"; gene_version "3"; transcript_id "ENSRNOT00000078157"; transcript_version "3"; exon_number "6"; gene_name "Bend6"; gene_source "ensembl"; gene_biotype "protein_coding"; transcript_name "Bend6-201"; transcript_source "ensembl"; transcript_biotype "protein_coding"; protein_id "ENSRNOP00000074733"; protein_version "3";
9	ensembl	three_prime_utr	43582557	43582558	0	-	.	gene_id "ENSRNOG00000052376"; gene_version "3"; transcript_id "ENSRNOT00000088824"; transcript_version "3"; gene_name "Bend6"; gene_source "ensembl"; gene_biotype "protein_coding"; transcript_name "Bend6-202"; transcript_source "ensembl"; transcript_biotype "protein_coding"; tag "Ensembl_canonical";
9	ensembl	exon	43582557	43582692	0	-	.	gene_id "ENSRNOG00000052376"; gene_version "3"; transcript_id "ENSRNOT00000088824"; transcript_version "3"; exon_number "6"; gene_name "Bend6"; gene_source "ensembl"; gene_biotype "protein_coding"; transcript_name "Bend6-202"; transcript_source "ensembl"; transcript_biotype "protein_coding"; exon_id "ENSRNOE00000620213"; exon_version "1"; tag "Ensembl_canonical";
9	ENSEMBL114_rn	exon	43582557	43582692	1.16645971800051	-	.	gene_id "ENSRNOG00000052376"; transcript_id "ENSRNOG00000052376_tx_2"; exon_id "9_43582557_43582692_-"; exonnum "6"; txlen "1210";
9	ensembl	stop_codon	43582559	43582561	0	-	0	gene_id "ENSRNOG00000052376"; gene_version "3"; transcript_id "ENSRNOT00000088824"; transcript_version "3"; exon_number "6"; gene_name "Bend6"; gene_source "ensembl"; gene_biotype "protein_coding"; transcript_name "Bend6-202"; transcript_source "ensembl"; transcript_biotype "protein_coding"; tag "Ensembl_canonical";
9	ensembl	CDS	43582562	43582692	0	-	2	gene_id "ENSRNOG00000052376"; gene_version "3"; transcript_id "ENSRNOT00000088824"; transcript_version "3"; exon_number "6"; gene_name "Bend6"; gene_source "ensembl"; gene_biotype "protein_coding"; transcript_name "Bend6-202"; transcript_source "ensembl"; transcript_biotype "protein_coding"; protein_id "ENSRNOP00000072521"; protein_version "3"; tag "Ensembl_canonical";
9	ensembl	exon	43583638	43583830	0	-	.	gene_id "ENSRNOG00000052376"; gene_version "3"; transcript_id "ENSRNOT00000078157"; transcript_version "3"; exon_number "5"; gene_name "Bend6"; gene_source "ensembl"; gene_biotype "protein_coding"; transcript_name "Bend6-201"; transcript_source "ensembl"; transcript_biotype "protein_coding"; exon_id "ENSRNOE00000553055"; exon_version "1";
9	ensembl	CDS	43583638	43583830	0	-	0	gene_id "ENSRNOG00000052376"; gene_version "3"; transcript_id "ENSRNOT00000078157"; transcript_version "3"; exon_number "5"; gene_name "Bend6"; gene_source "ensembl"; gene_biotype "protein_coding"; transcript_name "Bend6-201"; transcript_source "ensembl"; transcript_biotype "protein_coding"; protein_id "ENSRNOP00000074733"; protein_version "3";
9	ensembl	exon	43583638	43583830	0	-	.	gene_id "ENSRNOG00000052376"; gene_version "3"; transcript_id "ENSRNOT00000088824"; transcript_version "3"; exon_number "5"; gene_name "Bend6"; gene_source "ensembl"; gene_biotype "protein_coding"; transcript_name "Bend6-202"; transcript_source "ensembl"; transcript_biotype "protein_coding"; exon_id "ENSRNOE00000553055"; exon_version "1"; tag "Ensembl_canonical";
9	ensembl	CDS	43583638	43583830	0	-	0	gene_id "ENSRNOG00000052376"; gene_version "3"; transcript_id "ENSRNOT00000088824"; transcript_version "3"; exon_number "5"; gene_name "Bend6"; gene_source "ensembl"; gene_biotype "protein_coding"; transcript_name "Bend6-202"; transcript_source "ensembl"; transcript_biotype "protein_coding"; protein_id "ENSRNOP00000072521"; protein_version "3"; tag "Ensembl_canonical";
9	ENSEMBL114_rn	exon	43583638	43583830	1.16645971800051	-	.	gene_id "ENSRNOG00000052376"; transcript_id "ENSRNOG00000052376_tx_2"; exon_id "9_43583638_43583830_-"; exonnum "5"; txlen "1210";
9	ensembl	exon	43585388	43585608	0	-	.	gene_id "ENSRNOG00000052376"; gene_version "3"; transcript_id "ENSRNOT00000078157"; transcript_version "3"; exon_number "4"; gene_name "Bend6"; gene_source "ensembl"; gene_biotype "protein_coding"; transcript_name "Bend6-201"; transcript_source "ensembl"; transcript_biotype "protein_coding"; exon_id "ENSRNOE00000560657"; exon_version "1";
9	ensembl	CDS	43585388	43585608	0	-	2	gene_id "ENSRNOG00000052376"; gene_version "3"; transcript_id "ENSRNOT00000078157"; transcript_version "3"; exon_number "4"; gene_name "Bend6"; gene_source "ensembl"; gene_biotype "protein_coding"; transcript_name "Bend6-201"; transcript_source "ensembl"; transcript_biotype "protein_coding"; protein_id "ENSRNOP00000074733"; protein_version "3";
9	ensembl	exon	43585388	43585608	0	-	.	gene_id "ENSRNOG00000052376"; gene_version "3"; transcript_id "ENSRNOT00000088824"; transcript_version "3"; exon_number "4"; gene_name "Bend6"; gene_source "ensembl"; gene_biotype "protein_coding"; transcript_name "Bend6-202"; transcript_source "ensembl"; transcript_biotype "protein_coding"; exon_id "ENSRNOE00000560657"; exon_version "1"; tag "Ensembl_canonical";
9	ensembl	CDS	43585388	43585608	0	-	2	gene_id "ENSRNOG00000052376"; gene_version "3"; transcript_id "ENSRNOT00000088824"; transcript_version "3"; exon_number "4"; gene_name "Bend6"; gene_source "ensembl"; gene_biotype "protein_coding"; transcript_name "Bend6-202"; transcript_source "ensembl"; transcript_biotype "protein_coding"; protein_id "ENSRNOP00000072521"; protein_version "3"; tag "Ensembl_canonical";
9	ENSEMBL114_rn	exon	43585388	43585608	1.16645971800051	-	.	gene_id "ENSRNOG00000052376"; transcript_id "ENSRNOG00000052376_tx_2"; exon_id "9_43585388_43585608_-"; exonnum "4"; txlen "1210";
9	ensembl	exon	43601501	43601678	0	-	.	gene_id "ENSRNOG00000052376"; gene_version "3"; transcript_id "ENSRNOT00000078157"; transcript_version "3"; exon_number "3"; gene_name "Bend6"; gene_source "ensembl"; gene_biotype "protein_coding"; transcript_name "Bend6-201"; transcript_source "ensembl"; transcript_biotype "protein_coding"; exon_id "ENSRNOE00000559594"; exon_version "1";
9	ensembl	CDS	43601501	43601678	0	-	0	gene_id "ENSRNOG00000052376"; gene_version "3"; transcript_id "ENSRNOT00000078157"; transcript_version "3"; exon_number "3"; gene_name "Bend6"; gene_source "ensembl"; gene_biotype "protein_coding"; transcript_name "Bend6-201"; transcript_source "ensembl"; transcript_biotype "protein_coding"; protein_id "ENSRNOP00000074733"; protein_version "3";
9	ensembl	exon	43601501	43601678	0	-	.	gene_id "ENSRNOG00000052376"; gene_version "3"; transcript_id "ENSRNOT00000088824"; transcript_version "3"; exon_number "3"; gene_name "Bend6"; gene_source "ensembl"; gene_biotype "protein_coding"; transcript_name "Bend6-202"; transcript_source "ensembl"; transcript_biotype "protein_coding"; exon_id "ENSRNOE00000559594"; exon_version "1"; tag "Ensembl_canonical";
9	ensembl	CDS	43601501	43601678	0	-	0	gene_id "ENSRNOG00000052376"; gene_version "3"; transcript_id "ENSRNOT00000088824"; transcript_version "3"; exon_number "3"; gene_name "Bend6"; gene_source "ensembl"; gene_biotype "protein_coding"; transcript_name "Bend6-202"; transcript_source "ensembl"; transcript_biotype "protein_coding"; protein_id "ENSRNOP00000072521"; protein_version "3"; tag "Ensembl_canonical";
9	ENSEMBL114_rn	exon	43601501	43601678	1.16645971800051	-	.	gene_id "ENSRNOG00000052376"; transcript_id "ENSRNOG00000052376_tx_2"; exon_id "9_43601501_43601678_-"; exonnum "3"; txlen "1210";
9	ensembl	CDS	43606530	43606649	0	-	0	gene_id "ENSRNOG00000052376"; gene_version "3"; transcript_id "ENSRNOT00000078157"; transcript_version "3"; exon_number "2"; gene_name "Bend6"; gene_source "ensembl"; gene_biotype "protein_coding"; transcript_name "Bend6-201"; transcript_source "ensembl"; transcript_biotype "protein_coding"; protein_id "ENSRNOP00000074733"; protein_version "3";
9	ensembl	CDS	43606530	43606649	0	-	0	gene_id "ENSRNOG00000052376"; gene_version "3"; transcript_id "ENSRNOT00000088824"; transcript_version "3"; exon_number "2"; gene_name "Bend6"; gene_source "ensembl"; gene_biotype "protein_coding"; transcript_name "Bend6-202"; transcript_source "ensembl"; transcript_biotype "protein_coding"; protein_id "ENSRNOP00000072521"; protein_version "3"; tag "Ensembl_canonical";
9	ensembl	exon	43606530	43606746	0	-	.	gene_id "ENSRNOG00000052376"; gene_version "3"; transcript_id "ENSRNOT00000078157"; transcript_version "3"; exon_number "2"; gene_name "Bend6"; gene_source "ensembl"; gene_biotype "protein_coding"; transcript_name "Bend6-201"; transcript_source "ensembl"; transcript_biotype "protein_coding"; exon_id "ENSRNOE00000546785"; exon_version "1";
9	ensembl	exon	43606530	43606746	0	-	.	gene_id "ENSRNOG00000052376"; gene_version "3"; transcript_id "ENSRNOT00000088824"; transcript_version "3"; exon_number "2"; gene_name "Bend6"; gene_source "ensembl"; gene_biotype "protein_coding"; transcript_name "Bend6-202"; transcript_source "ensembl"; transcript_biotype "protein_coding"; exon_id "ENSRNOE00000546785"; exon_version "1"; tag "Ensembl_canonical";
9	ENSEMBL114_rn	exon	43606530	43606746	1.16645971800051	-	.	gene_id "ENSRNOG00000052376"; transcript_id "ENSRNOG00000052376_tx_2"; exon_id "9_43606530_43606746_-"; exonnum "2"; txlen "1210";
9	ensembl	start_codon	43606647	43606649	0	-	0	gene_id "ENSRNOG00000052376"; gene_version "3"; transcript_id "ENSRNOT00000078157"; transcript_version "3"; exon_number "2"; gene_name "Bend6"; gene_source "ensembl"; gene_biotype "protein_coding"; transcript_name "Bend6-201"; transcript_source "ensembl"; transcript_biotype "protein_coding";
9	ensembl	start_codon	43606647	43606649	0	-	0	gene_id "ENSRNOG00000052376"; gene_version "3"; transcript_id "ENSRNOT00000088824"; transcript_version "3"; exon_number "2"; gene_name "Bend6"; gene_source "ensembl"; gene_biotype "protein_coding"; transcript_name "Bend6-202"; transcript_source "ensembl"; transcript_biotype "protein_coding"; tag "Ensembl_canonical";
9	ensembl	five_prime_utr	43606650	43606746	0	-	.	gene_id "ENSRNOG00000052376"; gene_version "3"; transcript_id "ENSRNOT00000078157"; transcript_version "3"; gene_name "Bend6"; gene_source "ensembl"; gene_biotype "protein_coding"; transcript_name "Bend6-201"; transcript_source "ensembl"; transcript_biotype "protein_coding";
9	ensembl	five_prime_utr	43606650	43606746	0	-	.	gene_id "ENSRNOG00000052376"; gene_version "3"; transcript_id "ENSRNOT00000088824"; transcript_version "3"; gene_name "Bend6"; gene_source "ensembl"; gene_biotype "protein_coding"; transcript_name "Bend6-202"; transcript_source "ensembl"; transcript_biotype "protein_coding"; tag "Ensembl_canonical";
9	ensembl	exon	43631014	43631194	0	-	.	gene_id "ENSRNOG00000052376"; gene_version "3"; transcript_id "ENSRNOT00000078157"; transcript_version "3"; exon_number "1"; gene_name "Bend6"; gene_source "ensembl"; gene_biotype "protein_coding"; transcript_name "Bend6-201"; transcript_source "ensembl"; transcript_biotype "protein_coding"; exon_id "ENSRNOE00000603044"; exon_version "2";
9	ensembl	five_prime_utr	43631014	43631194	0	-	.	gene_id "ENSRNOG00000052376"; gene_version "3"; transcript_id "ENSRNOT00000078157"; transcript_version "3"; gene_name "Bend6"; gene_source "ensembl"; gene_biotype "protein_coding"; transcript_name "Bend6-201"; transcript_source "ensembl"; transcript_biotype "protein_coding";
9	ensembl	exon	43631014	43631194	0	-	.	gene_id "ENSRNOG00000052376"; gene_version "3"; transcript_id "ENSRNOT00000088824"; transcript_version "3"; exon_number "1"; gene_name "Bend6"; gene_source "ensembl"; gene_biotype "protein_coding"; transcript_name "Bend6-202"; transcript_source "ensembl"; transcript_biotype "protein_coding"; exon_id "ENSRNOE00000603044"; exon_version "2"; tag "Ensembl_canonical";
9	ensembl	five_prime_utr	43631014	43631194	0	-	.	gene_id "ENSRNOG00000052376"; gene_version "3"; transcript_id "ENSRNOT00000088824"; transcript_version "3"; gene_name "Bend6"; gene_source "ensembl"; gene_biotype "protein_coding"; transcript_name "Bend6-202"; transcript_source "ensembl"; transcript_biotype "protein_coding"; tag "Ensembl_canonical";
9	sraer114_ss	exon	43631303	43631439	1.16645971800051	-	.	gene_id "ENSRNOG00000052376"; transcript_id "ENSRNOG00000052376_tx_2"; exon_id "9_43631303_43631439_-"; exonnum "1"; txlen "1210";
9	sraer114_es	exon	43728864	43729543	39.957956458458	-	.	gene_id "sraer114_gene_40772"; transcript_id "sraer114_gene_40772_tx_1"; exon_id "9_43728864_43729543_-"; exonnum "3"; txlen "976";
9	sraer114_es	exon	43728864	43729543	0.96961580003578	-	.	gene_id "sraer114_gene_40772"; transcript_id "sraer114_gene_40772_tx_2"; exon_id "9_43728864_43729543_-"; exonnum "3"; txlen "943";
9	sraer114_mid	exon	43731132	43731214	39.957956458458	-	.	gene_id "sraer114_gene_40772"; transcript_id "sraer114_gene_40772_tx_1"; exon_id "9_43731132_43731214_-"; exonnum "2"; txlen "976";
9	sraer114_mid	exon	43731132	43731214	0.96961580003578	-	.	gene_id "sraer114_gene_40772"; transcript_id "sraer114_gene_40772_tx_2"; exon_id "9_43731132_43731214_-"; exonnum "2"; txlen "943";
9	sraer114_ss	exon	43731604	43731783	0.96961580003578	-	.	gene_id "sraer114_gene_40772"; transcript_id "sraer114_gene_40772_tx_2"; exon_id "9_43731604_43731783_-"; exonnum "1"; txlen "943";
9	sraer114_ss	exon	43732124	43732336	39.957956458458	-	.	gene_id "sraer114_gene_40772"; transcript_id "sraer114_gene_40772_tx_1"; exon_id "9_43732124_43732336_-"; exonnum "1"; txlen "976";
9	sraer114_es	exon	43746956	43747414	0.966247640212918	-	.	gene_id "sraer114_gene_54391"; transcript_id "sraer114_gene_54391_tx_1"; exon_id "9_43746956_43747414_-"; exonnum "2"; txlen "580";
9	sraer114_es	exon	43746956	43747414	0.619081145570098	-	.	gene_id "sraer114_gene_54391"; transcript_id "sraer114_gene_54391_tx_2"; exon_id "9_43746956_43747414_-"; exonnum "2"; txlen "1815";
9	sraer114_es	exon	43746956	43747414	0.51152792799191	-	.	gene_id "sraer114_gene_54391"; transcript_id "sraer114_gene_54391_tx_3"; exon_id "9_43746956_43747414_-"; exonnum "3"; txlen "736";
9	sraer114_es	exon	43746956	43747414	0.0933347440804565	-	.	gene_id "sraer114_gene_54391"; transcript_id "sraer114_gene_54391_tx_6"; exon_id "9_43746956_43747414_-"; exonnum "2"; txlen "504";
9	sraer114_es	exon	43747719	43747759	0.104422466404121	-	.	gene_id "sraer114_gene_54391"; transcript_id "sraer114_gene_54391_tx_5"; exon_id "9_43747719_43747759_-"; exonnum "2"; txlen "1397";
9	sraer114_ss	exon	43747760	43747804	0.0933347440804565	-	.	gene_id "sraer114_gene_54391"; transcript_id "sraer114_gene_54391_tx_6"; exon_id "9_43747760_43747804_-"; exonnum "1"; txlen "504";
9	sraer114_ss	exon	43748541	43749896	0.619081145570098	-	.	gene_id "sraer114_gene_54391"; transcript_id "sraer114_gene_54391_tx_2"; exon_id "9_43748541_43749896_-"; exonnum "1"; txlen "1815";
9	sraer114_ss	exon	43748541	43749896	0.104422466404121	-	.	gene_id "sraer114_gene_54391"; transcript_id "sraer114_gene_54391_tx_5"; exon_id "9_43748541_43749896_-"; exonnum "1"; txlen "1397";
9	sraer114_mid	exon	43750475	43750630	0.51152792799191	-	.	gene_id "sraer114_gene_54391"; transcript_id "sraer114_gene_54391_tx_3"; exon_id "9_43750475_43750630_-"; exonnum "2"; txlen "736";
9	sraer114_ss	exon	43758840	43758960	0.966247640212918	-	.	gene_id "sraer114_gene_54391"; transcript_id "sraer114_gene_54391_tx_1"; exon_id "9_43758840_43758960_-"; exonnum "1"; txlen "580";
9	sraer114_ss	exon	43758840	43758960	0.51152792799191	-	.	gene_id "sraer114_gene_54391"; transcript_id "sraer114_gene_54391_tx_3"; exon_id "9_43758840_43758960_-"; exonnum "1"; txlen "736";
9	sraer114_es	exon	43776449	43777132	0.0481962899781652	-	.	gene_id "sraer114_gene_67205"; transcript_id "sraer114_gene_67205_tx_1"; exon_id "9_43776449_43777132_-"; exonnum "2"; txlen "997";
9	sraer114_ss	exon	43778030	43778342	0.0481962899781652	-	.	gene_id "sraer114_gene_67205"; transcript_id "sraer114_gene_67205_tx_1"; exon_id "9_43778030_43778342_-"; exonnum "1"; txlen "997";
9	sraer114_es	exon	43844990	43845392	0.0180710059215582	-	.	gene_id "sraer114_gene_54065"; transcript_id "sraer114_gene_54065_tx_10"; exon_id "9_43844990_43845392_-"; exonnum "5"; txlen "1256";
9	sraer114_es	exon	43844990	43845392	0.0180710059215582	-	.	gene_id "sraer114_gene_54065"; transcript_id "sraer114_gene_54065_tx_11"; exon_id "9_43844990_43845392_-"; exonnum "4"; txlen "1017";
9	sraer114_es	exon	43844990	43845392	0.0125526023655812	-	.	gene_id "sraer114_gene_54065"; transcript_id "sraer114_gene_54065_tx_12"; exon_id "9_43844990_43845392_-"; exonnum "3"; txlen "665";
9	sraer114_es	exon	43844990	43845392	0.012350762498518	-	.	gene_id "sraer114_gene_54065"; transcript_id "sraer114_gene_54065_tx_14"; exon_id "9_43844990_43845392_-"; exonnum "3"; txlen "648";
9	sraer114_es	exon	43844990	43845392	0.0713666030612205	-	.	gene_id "sraer114_gene_54065"; transcript_id "sraer114_gene_54065_tx_3"; exon_id "9_43844990_43845392_-"; exonnum "5"; txlen "1381";
9	sraer114_es	exon	43844990	43845392	0.0713666030612205	-	.	gene_id "sraer114_gene_54065"; transcript_id "sraer114_gene_54065_tx_4"; exon_id "9_43844990_43845392_-"; exonnum "4"; txlen "1100";
9	sraer114_es	exon	43844990	43845392	0.0578918270813478	-	.	gene_id "sraer114_gene_54065"; transcript_id "sraer114_gene_54065_tx_5"; exon_id "9_43844990_43845392_-"; exonnum "3"; txlen "861";
9	sraer114_es	exon	43844990	43845392	0.0540047340232017	-	.	gene_id "sraer114_gene_54065"; transcript_id "sraer114_gene_54065_tx_7"; exon_id "9_43844990_43845392_-"; exonnum "2"; txlen "688";
9	sraer114_es	exon	43844990	43845392	0.0180710059215582	-	.	gene_id "sraer114_gene_54065"; transcript_id "sraer114_gene_54065_tx_9"; exon_id "9_43844990_43845392_-"; exonnum "6"; txlen "1537";
9	sraer114_mid	exon	43846242	43846397	0.0180710059215582	-	.	gene_id "sraer114_gene_54065"; transcript_id "sraer114_gene_54065_tx_10"; exon_id "9_43846242_43846397_-"; exonnum "4"; txlen "1256";
9	sraer114_mid	exon	43846242	43846397	0.0180710059215582	-	.	gene_id "sraer114_gene_54065"; transcript_id "sraer114_gene_54065_tx_11"; exon_id "9_43846242_43846397_-"; exonnum "3"; txlen "1017";
9	sraer114_mid	exon	43846242	43846397	0.012350762498518	-	.	gene_id "sraer114_gene_54065"; transcript_id "sraer114_gene_54065_tx_14"; exon_id "9_43846242_43846397_-"; exonnum "2"; txlen "648";
9	sraer114_mid	exon	43846242	43846397	0.0180710059215582	-	.	gene_id "sraer114_gene_54065"; transcript_id "sraer114_gene_54065_tx_9"; exon_id "9_43846242_43846397_-"; exonnum "5"; txlen "1537";
9	sraer114_es	exon	43851295	43851556	0.0753122531145637	-	.	gene_id "sraer114_gene_54065"; transcript_id "sraer114_gene_54065_tx_1"; exon_id "9_43851295_43851556_-"; exonnum "4"; txlen "959";
9	sraer114_es	exon	43851295	43851556	0.0125526023655812	-	.	gene_id "sraer114_gene_54065"; transcript_id "sraer114_gene_54065_tx_13"; exon_id "9_43851295_43851556_-"; exonnum "3"; txlen "524";
9	sraer114_es	exon	43851295	43851556	0.0746503888612316	-	.	gene_id "sraer114_gene_54065"; transcript_id "sraer114_gene_54065_tx_2"; exon_id "9_43851295_43851556_-"; exonnum "5"; txlen "1240";
9	sraer114_es	exon	43851295	43851556	0.0555737132801322	-	.	gene_id "sraer114_gene_54065"; transcript_id "sraer114_gene_54065_tx_6"; exon_id "9_43851295_43851556_-"; exonnum "3"; txlen "720";
9	sraer114_mid	exon	43851661	43851833	0.0753122531145637	-	.	gene_id "sraer114_gene_54065"; transcript_id "sraer114_gene_54065_tx_1"; exon_id "9_43851661_43851833_-"; exonnum "3"; txlen "959";
9	sraer114_mid	exon	43851661	43851833	0.0180710059215582	-	.	gene_id "sraer114_gene_54065"; transcript_id "sraer114_gene_54065_tx_10"; exon_id "9_43851661_43851833_-"; exonnum "3"; txlen "1256";
9	sraer114_mid	exon	43851661	43851833	0.0180710059215582	-	.	gene_id "sraer114_gene_54065"; transcript_id "sraer114_gene_54065_tx_11"; exon_id "9_43851661_43851833_-"; exonnum "2"; txlen "1017";
9	sraer114_mid	exon	43851661	43851833	0.0125526023655812	-	.	gene_id "sraer114_gene_54065"; transcript_id "sraer114_gene_54065_tx_12"; exon_id "9_43851661_43851833_-"; exonnum "2"; txlen "665";
9	sraer114_mid	exon	43851661	43851833	0.0125526023655812	-	.	gene_id "sraer114_gene_54065"; transcript_id "sraer114_gene_54065_tx_13"; exon_id "9_43851661_43851833_-"; exonnum "2"; txlen "524";
9	sraer114_mid	exon	43851661	43851833	0.0746503888612316	-	.	gene_id "sraer114_gene_54065"; transcript_id "sraer114_gene_54065_tx_2"; exon_id "9_43851661_43851833_-"; exonnum "4"; txlen "1240";
9	sraer114_mid	exon	43851661	43851833	0.0713666030612205	-	.	gene_id "sraer114_gene_54065"; transcript_id "sraer114_gene_54065_tx_3"; exon_id "9_43851661_43851833_-"; exonnum "4"; txlen "1381";
9	sraer114_mid	exon	43851661	43851833	0.0713666030612205	-	.	gene_id "sraer114_gene_54065"; transcript_id "sraer114_gene_54065_tx_4"; exon_id "9_43851661_43851833_-"; exonnum "3"; txlen "1100";
9	sraer114_mid	exon	43851661	43851833	0.0578918270813478	-	.	gene_id "sraer114_gene_54065"; transcript_id "sraer114_gene_54065_tx_5"; exon_id "9_43851661_43851833_-"; exonnum "2"; txlen "861";
9	sraer114_mid	exon	43851661	43851833	0.0555737132801322	-	.	gene_id "sraer114_gene_54065"; transcript_id "sraer114_gene_54065_tx_6"; exon_id "9_43851661_43851833_-"; exonnum "2"; txlen "720";
9	sraer114_mid	exon	43851661	43851833	0.0180710059215582	-	.	gene_id "sraer114_gene_54065"; transcript_id "sraer114_gene_54065_tx_9"; exon_id "9_43851661_43851833_-"; exonnum "4"; txlen "1537";
9	sraer114_mid	exon	43853350	43853588	0.0753122531145637	-	.	gene_id "sraer114_gene_54065"; transcript_id "sraer114_gene_54065_tx_1"; exon_id "9_43853350_43853588_-"; exonnum "2"; txlen "959";
9	sraer114_mid	exon	43853350	43853588	0.0180710059215582	-	.	gene_id "sraer114_gene_54065"; transcript_id "sraer114_gene_54065_tx_10"; exon_id "9_43853350_43853588_-"; exonnum "2"; txlen "1256";
9	sraer114_mid	exon	43853350	43853588	0.0746503888612316	-	.	gene_id "sraer114_gene_54065"; transcript_id "sraer114_gene_54065_tx_2"; exon_id "9_43853350_43853588_-"; exonnum "3"; txlen "1240";
9	sraer114_mid	exon	43853350	43853588	0.0713666030612205	-	.	gene_id "sraer114_gene_54065"; transcript_id "sraer114_gene_54065_tx_3"; exon_id "9_43853350_43853588_-"; exonnum "3"; txlen "1381";
9	sraer114_mid	exon	43853350	43853588	0.0713666030612205	-	.	gene_id "sraer114_gene_54065"; transcript_id "sraer114_gene_54065_tx_4"; exon_id "9_43853350_43853588_-"; exonnum "2"; txlen "1100";
9	sraer114_mid	exon	43853350	43853588	0.0180710059215582	-	.	gene_id "sraer114_gene_54065"; transcript_id "sraer114_gene_54065_tx_9"; exon_id "9_43853350_43853588_-"; exonnum "3"; txlen "1537";
9	sraer114_mid	exon	43853828	43854108	0.0746503888612316	-	.	gene_id "sraer114_gene_54065"; transcript_id "sraer114_gene_54065_tx_2"; exon_id "9_43853828_43854108_-"; exonnum "2"; txlen "1240";
9	sraer114_mid	exon	43853828	43854108	0.0713666030612205	-	.	gene_id "sraer114_gene_54065"; transcript_id "sraer114_gene_54065_tx_3"; exon_id "9_43853828_43854108_-"; exonnum "2"; txlen "1381";
9	sraer114_mid	exon	43853828	43854108	0.0180710059215582	-	.	gene_id "sraer114_gene_54065"; transcript_id "sraer114_gene_54065_tx_9"; exon_id "9_43853828_43854108_-"; exonnum "2"; txlen "1537";
9	sraer114_ss	exon	43855561	43855845	0.0753122531145637	-	.	gene_id "sraer114_gene_54065"; transcript_id "sraer114_gene_54065_tx_1"; exon_id "9_43855561_43855845_-"; exonnum "1"; txlen "959";
9	sraer114_ss	exon	43855561	43855845	0.0180710059215582	-	.	gene_id "sraer114_gene_54065"; transcript_id "sraer114_gene_54065_tx_10"; exon_id "9_43855561_43855845_-"; exonnum "1"; txlen "1256";
9	sraer114_ss	exon	43855561	43855845	0.0180710059215582	-	.	gene_id "sraer114_gene_54065"; transcript_id "sraer114_gene_54065_tx_11"; exon_id "9_43855561_43855845_-"; exonnum "1"; txlen "1017";
9	sraer114_ss	exon	43855561	43855845	0.0746503888612316	-	.	gene_id "sraer114_gene_54065"; transcript_id "sraer114_gene_54065_tx_2"; exon_id "9_43855561_43855845_-"; exonnum "1"; txlen "1240";
9	sraer114_ss	exon	43855561	43855845	0.0713666030612205	-	.	gene_id "sraer114_gene_54065"; transcript_id "sraer114_gene_54065_tx_3"; exon_id "9_43855561_43855845_-"; exonnum "1"; txlen "1381";
9	sraer114_ss	exon	43855561	43855845	0.0713666030612205	-	.	gene_id "sraer114_gene_54065"; transcript_id "sraer114_gene_54065_tx_4"; exon_id "9_43855561_43855845_-"; exonnum "1"; txlen "1100";
9	sraer114_ss	exon	43855561	43855845	0.0578918270813478	-	.	gene_id "sraer114_gene_54065"; transcript_id "sraer114_gene_54065_tx_5"; exon_id "9_43855561_43855845_-"; exonnum "1"; txlen "861";
9	sraer114_ss	exon	43855561	43855845	0.0555737132801322	-	.	gene_id "sraer114_gene_54065"; transcript_id "sraer114_gene_54065_tx_6"; exon_id "9_43855561_43855845_-"; exonnum "1"; txlen "720";
9	sraer114_ss	exon	43855561	43855845	0.0540047340232017	-	.	gene_id "sraer114_gene_54065"; transcript_id "sraer114_gene_54065_tx_7"; exon_id "9_43855561_43855845_-"; exonnum "1"; txlen "688";
9	sraer114_ss	exon	43855561	43855845	0.0180710059215582	-	.	gene_id "sraer114_gene_54065"; transcript_id "sraer114_gene_54065_tx_9"; exon_id "9_43855561_43855845_-"; exonnum "1"; txlen "1537";
9	sraer114_ss	exon	43857303	43857391	0.0125526023655812	-	.	gene_id "sraer114_gene_54065"; transcript_id "sraer114_gene_54065_tx_12"; exon_id "9_43857303_43857391_-"; exonnum "1"; txlen "665";
9	sraer114_ss	exon	43857303	43857391	0.0125526023655812	-	.	gene_id "sraer114_gene_54065"; transcript_id "sraer114_gene_54065_tx_13"; exon_id "9_43857303_43857391_-"; exonnum "1"; txlen "524";
9	sraer114_ss	exon	43857303	43857391	0.012350762498518	-	.	gene_id "sraer114_gene_54065"; transcript_id "sraer114_gene_54065_tx_14"; exon_id "9_43857303_43857391_-"; exonnum "1"; txlen "648";
9	sraer114_es	exon	43891931	43893098	0.100419471451045	-	.	gene_id "sraer114_gene_40774"; transcript_id "sraer114_gene_40774_tx_1"; exon_id "9_43891931_43893098_-"; exonnum "3"; txlen "1405";
9	sraer114_mid	exon	43894360	43894435	0.100419471451045	-	.	gene_id "sraer114_gene_40774"; transcript_id "sraer114_gene_40774_tx_1"; exon_id "9_43894360_43894435_-"; exonnum "2"; txlen "1405";
9	sraer114_ss	exon	43898424	43898584	0.100419471451045	-	.	gene_id "sraer114_gene_40774"; transcript_id "sraer114_gene_40774_tx_1"; exon_id "9_43898424_43898584_-"; exonnum "1"; txlen "1405";
9	sraer114_es	exon	43921205	43921602	0.0164034700074728	-	.	gene_id "sraer114_gene_60658"; transcript_id "sraer114_gene_60658_tx_1"; exon_id "9_43921205_43921602_-"; exonnum "2"; txlen "522";
9	sraer114_ss	exon	43957695	43957818	0.0164034700074728	-	.	gene_id "sraer114_gene_60658"; transcript_id "sraer114_gene_60658_tx_1"; exon_id "9_43957695_43957818_-"; exonnum "1"; txlen "522";
9	sraer114_mid	exon	44025843	44027574	0.016547882305139	-	.	gene_id "sraer114_gene_48495"; transcript_id "sraer114_gene_48495_tx_2"; exon_id "9_44025843_44027574_-"; exonnum "3"; txlen "2119";
9	sraer114_es	exon	44042691	44042865	0.0103905307497384	-	.	gene_id "sraer114_gene_48495"; transcript_id "sraer114_gene_48495_tx_3"; exon_id "9_44042691_44042865_-"; exonnum "3"; txlen "562";
9	sraer114_mid	exon	44043321	44043560	0.016547882305139	-	.	gene_id "sraer114_gene_48495"; transcript_id "sraer114_gene_48495_tx_2"; exon_id "9_44043321_44043560_-"; exonnum "2"; txlen "2119";
9	sraer114_mid	exon	44043321	44043560	0.0103905307497384	-	.	gene_id "sraer114_gene_48495"; transcript_id "sraer114_gene_48495_tx_3"; exon_id "9_44043321_44043560_-"; exonnum "2"; txlen "562";
9	sraer114_mid	exon	44043812	44043958	0.016547882305139	-	.	gene_id "sraer114_gene_48495"; transcript_id "sraer114_gene_48495_tx_2"; exon_id "9_44043812_44043958_-"; exonnum "1"; txlen "2119";
9	sraer114_mid	exon	44043812	44043958	0.0103905307497384	-	.	gene_id "sraer114_gene_48495"; transcript_id "sraer114_gene_48495_tx_3"; exon_id "9_44043812_44043958_-"; exonnum "1"; txlen "562";
9	sraer114_es	exon	44057299	44057753	0.0166194103372984	-	.	gene_id "sraer114_gene_61182"; transcript_id "sraer114_gene_61182_tx_1"; exon_id "9_44057299_44057753_-"; exonnum "2"; txlen "846";
9	sraer114_ss	exon	44057965	44058355	0.0166194103372984	-	.	gene_id "sraer114_gene_61182"; transcript_id "sraer114_gene_61182_tx_1"; exon_id "9_44057965_44058355_-"; exonnum "1"; txlen "846";
9	sraer114_mid	exon	44095849	44096079	0.127477538781259	-	.	gene_id "sraer114_gene_53706"; transcript_id "sraer114_gene_53706_tx_1"; exon_id "9_44095849_44096079_-"; exonnum "3"; txlen "710";
9	sraer114_mid	exon	44097238	44097591	0.127477538781259	-	.	gene_id "sraer114_gene_53706"; transcript_id "sraer114_gene_53706_tx_1"; exon_id "9_44097238_44097591_-"; exonnum "2"; txlen "710";
9	sraer114_ss	exon	44098461	44098585	0.127477538781259	-	.	gene_id "sraer114_gene_53706"; transcript_id "sraer114_gene_53706_tx_1"; exon_id "9_44098461_44098585_-"; exonnum "1"; txlen "710";
9	sraer114_es	exon	44132032	44132468	0.0146237099440763	-	.	gene_id "sraer114_gene_40775"; transcript_id "sraer114_gene_40775_tx_2"; exon_id "9_44132032_44132468_-"; exonnum "4"; txlen "1619";
9	sraer114_es	exon	44139584	44139630	0.270123932860396	-	.	gene_id "sraer114_gene_40775"; transcript_id "sraer114_gene_40775_tx_1"; exon_id "9_44139584_44139630_-"; exonnum "3"; txlen "1103";
9	sraer114_mid	exon	44140121	44140206	0.270123932860396	-	.	gene_id "sraer114_gene_40775"; transcript_id "sraer114_gene_40775_tx_1"; exon_id "9_44140121_44140206_-"; exonnum "2"; txlen "1103";
9	sraer114_mid	exon	44140121	44140206	0.0146237099440763	-	.	gene_id "sraer114_gene_40775"; transcript_id "sraer114_gene_40775_tx_2"; exon_id "9_44140121_44140206_-"; exonnum "3"; txlen "1619";
9	sraer114_mid	exon	44140750	44141719	0.270123932860396	-	.	gene_id "sraer114_gene_40775"; transcript_id "sraer114_gene_40775_tx_1"; exon_id "9_44140750_44141719_-"; exonnum "1"; txlen "1103";
9	sraer114_mid	exon	44140750	44141719	0.0146237099440763	-	.	gene_id "sraer114_gene_40775"; transcript_id "sraer114_gene_40775_tx_2"; exon_id "9_44140750_44141719_-"; exonnum "2"; txlen "1619";
9	sraer114_ss	exon	44142540	44142665	0.0146237099440763	-	.	gene_id "sraer114_gene_40775"; transcript_id "sraer114_gene_40775_tx_2"; exon_id "9_44142540_44142665_-"; exonnum "1"; txlen "1619";
9	ensembl	three_prime_utr	44145161	44146392	0	-	.	gene_id "ENSRNOG00000013234"; gene_version "8"; transcript_id "ENSRNOT00000017722"; transcript_version "8"; gene_name "Ccdc115"; gene_source "ensembl"; gene_biotype "protein_coding"; transcript_name "Ccdc115-201"; transcript_source "ensembl"; transcript_biotype "protein_coding"; tag "Ensembl_canonical";
9	ensembl	three_prime_utr	44145161	44146392	0	-	.	gene_id "ENSRNOG00000013234"; gene_version "8"; transcript_id "ENSRNOT00000082531"; transcript_version "3"; gene_name "Ccdc115"; gene_source "ensembl"; gene_biotype "protein_coding"; transcript_name "Ccdc115-202"; transcript_source "ensembl"; transcript_biotype "protein_coding";
9	ensembl	exon	44145161	44146505	0	-	.	gene_id "ENSRNOG00000013234"; gene_version "8"; transcript_id "ENSRNOT00000017722"; transcript_version "8"; exon_number "5"; gene_name "Ccdc115"; gene_source "ensembl"; gene_biotype "protein_coding"; transcript_name "Ccdc115-201"; transcript_source "ensembl"; transcript_biotype "protein_coding"; exon_id "ENSRNOE00000126416"; exon_version "8"; tag "Ensembl_canonical";
9	ensembl	exon	44145161	44146505	0	-	.	gene_id "ENSRNOG00000013234"; gene_version "8"; transcript_id "ENSRNOT00000082531"; transcript_version "3"; exon_number "4"; gene_name "Ccdc115"; gene_source "ensembl"; gene_biotype "protein_coding"; transcript_name "Ccdc115-202"; transcript_source "ensembl"; transcript_biotype "protein_coding"; exon_id "ENSRNOE00000126416"; exon_version "8";
9	ensembl	transcript	44145161	44149815	0	-	.	gene_id "ENSRNOG00000013234"; gene_version "8"; transcript_id "ENSRNOT00000017722"; transcript_version "8"; gene_name "Ccdc115"; gene_source "ensembl"; gene_biotype "protein_coding"; transcript_name "Ccdc115-201"; transcript_source "ensembl"; transcript_biotype "protein_coding"; tag "Ensembl_canonical";
9	ensembl	gene	44145161	44149899	0	-	.	gene_id "ENSRNOG00000013234"; gene_version "8"; gene_name "Ccdc115"; gene_source "ensembl"; gene_biotype "protein_coding";
9	ensembl	transcript	44145161	44149899	0	-	.	gene_id "ENSRNOG00000013234"; gene_version "8"; transcript_id "ENSRNOT00000082531"; transcript_version "3"; gene_name "Ccdc115"; gene_source "ensembl"; gene_biotype "protein_coding"; transcript_name "Ccdc115-202"; transcript_source "ensembl"; transcript_biotype "protein_coding";
9	ensembl	stop_codon	44146393	44146395	0	-	0	gene_id "ENSRNOG00000013234"; gene_version "8"; transcript_id "ENSRNOT00000017722"; transcript_version "8"; exon_number "5"; gene_name "Ccdc115"; gene_source "ensembl"; gene_biotype "protein_coding"; transcript_name "Ccdc115-201"; transcript_source "ensembl"; transcript_biotype "protein_coding"; tag "Ensembl_canonical";
9	ensembl	stop_codon	44146393	44146395	0	-	0	gene_id "ENSRNOG00000013234"; gene_version "8"; transcript_id "ENSRNOT00000082531"; transcript_version "3"; exon_number "4"; gene_name "Ccdc115"; gene_source "ensembl"; gene_biotype "protein_coding"; transcript_name "Ccdc115-202"; transcript_source "ensembl"; transcript_biotype "protein_coding";
9	ensembl	CDS	44146396	44146505	0	-	2	gene_id "ENSRNOG00000013234"; gene_version "8"; transcript_id "ENSRNOT00000017722"; transcript_version "8"; exon_number "5"; gene_name "Ccdc115"; gene_source "ensembl"; gene_biotype "protein_coding"; transcript_name "Ccdc115-201"; transcript_source "ensembl"; transcript_biotype "protein_coding"; protein_id "ENSRNOP00000017722"; protein_version "4"; tag "Ensembl_canonical";
9	ensembl	CDS	44146396	44146505	0	-	2	gene_id "ENSRNOG00000013234"; gene_version "8"; transcript_id "ENSRNOT00000082531"; transcript_version "3"; exon_number "4"; gene_name "Ccdc115"; gene_source "ensembl"; gene_biotype "protein_coding"; transcript_name "Ccdc115-202"; transcript_source "ensembl"; transcript_biotype "protein_coding"; protein_id "ENSRNOP00000084472"; protein_version "1";
9	ensembl	exon	44148207	44148338	0	-	.	gene_id "ENSRNOG00000013234"; gene_version "8"; transcript_id "ENSRNOT00000017722"; transcript_version "8"; exon_number "4"; gene_name "Ccdc115"; gene_source "ensembl"; gene_biotype "protein_coding"; transcript_name "Ccdc115-201"; transcript_source "ensembl"; transcript_biotype "protein_coding"; exon_id "ENSRNOE00000634988"; exon_version "1"; tag "Ensembl_canonical";
9	ensembl	CDS	44148207	44148338	0	-	2	gene_id "ENSRNOG00000013234"; gene_version "8"; transcript_id "ENSRNOT00000017722"; transcript_version "8"; exon_number "4"; gene_name "Ccdc115"; gene_source "ensembl"; gene_biotype "protein_coding"; transcript_name "Ccdc115-201"; transcript_source "ensembl"; transcript_biotype "protein_coding"; protein_id "ENSRNOP00000017722"; protein_version "4"; tag "Ensembl_canonical";
9	ensembl	exon	44148207	44148338	0	-	.	gene_id "ENSRNOG00000013234"; gene_version "8"; transcript_id "ENSRNOT00000082531"; transcript_version "3"; exon_number "3"; gene_name "Ccdc115"; gene_source "ensembl"; gene_biotype "protein_coding"; transcript_name "Ccdc115-202"; transcript_source "ensembl"; transcript_biotype "protein_coding"; exon_id "ENSRNOE00000634988"; exon_version "1";
9	ensembl	CDS	44148207	44148338	0	-	2	gene_id "ENSRNOG00000013234"; gene_version "8"; transcript_id "ENSRNOT00000082531"; transcript_version "3"; exon_number "3"; gene_name "Ccdc115"; gene_source "ensembl"; gene_biotype "protein_coding"; transcript_name "Ccdc115-202"; transcript_source "ensembl"; transcript_biotype "protein_coding"; protein_id "ENSRNOP00000084472"; protein_version "1";
9	ensembl	exon	44149291	44149373	0	-	.	gene_id "ENSRNOG00000013234"; gene_version "8"; transcript_id "ENSRNOT00000017722"; transcript_version "8"; exon_number "3"; gene_name "Ccdc115"; gene_source "ensembl"; gene_biotype "protein_coding"; transcript_name "Ccdc115-201"; transcript_source "ensembl"; transcript_biotype "protein_coding"; exon_id "ENSRNOE00000614406"; exon_version "1"; tag "Ensembl_canonical";
9	ensembl	CDS	44149291	44149373	0	-	1	gene_id "ENSRNOG00000013234"; gene_version "8"; transcript_id "ENSRNOT00000017722"; transcript_version "8"; exon_number "3"; gene_name "Ccdc115"; gene_source "ensembl"; gene_biotype "protein_coding"; transcript_name "Ccdc115-201"; transcript_source "ensembl"; transcript_biotype "protein_coding"; protein_id "ENSRNOP00000017722"; protein_version "4"; tag "Ensembl_canonical";
9	ensembl	exon	44149291	44149373	0	-	.	gene_id "ENSRNOG00000013234"; gene_version "8"; transcript_id "ENSRNOT00000082531"; transcript_version "3"; exon_number "2"; gene_name "Ccdc115"; gene_source "ensembl"; gene_biotype "protein_coding"; transcript_name "Ccdc115-202"; transcript_source "ensembl"; transcript_biotype "protein_coding"; exon_id "ENSRNOE00000614406"; exon_version "1";
9	ensembl	CDS	44149291	44149373	0	-	1	gene_id "ENSRNOG00000013234"; gene_version "8"; transcript_id "ENSRNOT00000082531"; transcript_version "3"; exon_number "2"; gene_name "Ccdc115"; gene_source "ensembl"; gene_biotype "protein_coding"; transcript_name "Ccdc115-202"; transcript_source "ensembl"; transcript_biotype "protein_coding"; protein_id "ENSRNOP00000084472"; protein_version "1";
9	ensembl	exon	44149505	44149608	0	-	.	gene_id "ENSRNOG00000013234"; gene_version "8"; transcript_id "ENSRNOT00000017722"; transcript_version "8"; exon_number "2"; gene_name "Ccdc115"; gene_source "ensembl"; gene_biotype "protein_coding"; transcript_name "Ccdc115-201"; transcript_source "ensembl"; transcript_biotype "protein_coding"; exon_id "ENSRNOE00000126109"; exon_version "1"; tag "Ensembl_canonical";
9	ensembl	CDS	44149505	44149608	0	-	0	gene_id "ENSRNOG00000013234"; gene_version "8"; transcript_id "ENSRNOT00000017722"; transcript_version "8"; exon_number "2"; gene_name "Ccdc115"; gene_source "ensembl"; gene_biotype "protein_coding"; transcript_name "Ccdc115-201"; transcript_source "ensembl"; transcript_biotype "protein_coding"; protein_id "ENSRNOP00000017722"; protein_version "4"; tag "Ensembl_canonical";
9	ensembl	CDS	44149505	44149674	0	-	0	gene_id "ENSRNOG00000013234"; gene_version "8"; transcript_id "ENSRNOT00000082531"; transcript_version "3"; exon_number "1"; gene_name "Ccdc115"; gene_source "ensembl"; gene_biotype "protein_coding"; transcript_name "Ccdc115-202"; transcript_source "ensembl"; transcript_biotype "protein_coding"; protein_id "ENSRNOP00000084472"; protein_version "1";
9	ensembl	exon	44149505	44149899	0	-	.	gene_id "ENSRNOG00000013234"; gene_version "8"; transcript_id "ENSRNOT00000082531"; transcript_version "3"; exon_number "1"; gene_name "Ccdc115"; gene_source "ensembl"; gene_biotype "protein_coding"; transcript_name "Ccdc115-202"; transcript_source "ensembl"; transcript_biotype "protein_coding"; exon_id "ENSRNOE00000531805"; exon_version "3";
9	ensembl	start_codon	44149672	44149674	0	-	0	gene_id "ENSRNOG00000013234"; gene_version "8"; transcript_id "ENSRNOT00000082531"; transcript_version "3"; exon_number "1"; gene_name "Ccdc115"; gene_source "ensembl"; gene_biotype "protein_coding"; transcript_name "Ccdc115-202"; transcript_source "ensembl"; transcript_biotype "protein_coding";
9	ensembl	five_prime_utr	44149675	44149899	0	-	.	gene_id "ENSRNOG00000013234"; gene_version "8"; transcript_id "ENSRNOT00000082531"; transcript_version "3"; gene_name "Ccdc115"; gene_source "ensembl"; gene_biotype "protein_coding"; transcript_name "Ccdc115-202"; transcript_source "ensembl"; transcript_biotype "protein_coding";
9	ensembl	CDS	44149689	44149799	0	-	0	gene_id "ENSRNOG00000013234"; gene_version "8"; transcript_id "ENSRNOT00000017722"; transcript_version "8"; exon_number "1"; gene_name "Ccdc115"; gene_source "ensembl"; gene_biotype "protein_coding"; transcript_name "Ccdc115-201"; transcript_source "ensembl"; transcript_biotype "protein_coding"; protein_id "ENSRNOP00000017722"; protein_version "4"; tag "Ensembl_canonical";
9	ensembl	exon	44149689	44149815	0	-	.	gene_id "ENSRNOG00000013234"; gene_version "8"; transcript_id "ENSRNOT00000017722"; transcript_version "8"; exon_number "1"; gene_name "Ccdc115"; gene_source "ensembl"; gene_biotype "protein_coding"; transcript_name "Ccdc115-201"; transcript_source "ensembl"; transcript_biotype "protein_coding"; exon_id "ENSRNOE00000126063"; exon_version "5"; tag "Ensembl_canonical";
9	ensembl	start_codon	44149797	44149799	0	-	0	gene_id "ENSRNOG00000013234"; gene_version "8"; transcript_id "ENSRNOT00000017722"; transcript_version "8"; exon_number "1"; gene_name "Ccdc115"; gene_source "ensembl"; gene_biotype "protein_coding"; transcript_name "Ccdc115-201"; transcript_source "ensembl"; transcript_biotype "protein_coding"; tag "Ensembl_canonical";
9	ensembl	five_prime_utr	44149800	44149815	0	-	.	gene_id "ENSRNOG00000013234"; gene_version "8"; transcript_id "ENSRNOT00000017722"; transcript_version "8"; gene_name "Ccdc115"; gene_source "ensembl"; gene_biotype "protein_coding"; transcript_name "Ccdc115-201"; transcript_source "ensembl"; transcript_biotype "protein_coding"; tag "Ensembl_canonical";
9	sraer114_es	exon	44182079	44182487	0.431858213969151	-	.	gene_id "sraer114_gene_40777"; transcript_id "sraer114_gene_40777_tx_2"; exon_id "9_44182079_44182487_-"; exonnum "2"; txlen "781";
9	sraer114_es	exon	44182601	44183091	122.253058921191	-	.	gene_id "sraer114_gene_40777"; transcript_id "sraer114_gene_40777_tx_1"; exon_id "9_44182601_44183091_-"; exonnum "2"; txlen "863";
9	sraer114_ss	exon	44184253	44184624	122.253058921191	-	.	gene_id "sraer114_gene_40777"; transcript_id "sraer114_gene_40777_tx_1"; exon_id "9_44184253_44184624_-"; exonnum "1"; txlen "863";
9	sraer114_ss	exon	44184253	44184624	0.431858213969151	-	.	gene_id "sraer114_gene_40777"; transcript_id "sraer114_gene_40777_tx_2"; exon_id "9_44184253_44184624_-"; exonnum "1"; txlen "781";
9	ensembl	exon	44214501	44215595	0	-	.	gene_id "ENSRNOG00000072682"; gene_version "1"; transcript_id "ENSRNOT00000150551"; transcript_version "1"; exon_number "4"; gene_source "ensembl"; gene_biotype "lncRNA"; transcript_source "ensembl"; transcript_biotype "lncRNA"; exon_id "ENSRNOE00000781676"; exon_version "1"; tag "Ensembl_canonical";
9	ensembl	transcript	44214501	44220501	0	-	.	gene_id "ENSRNOG00000072682"; gene_version "1"; transcript_id "ENSRNOT00000150551"; transcript_version "1"; gene_source "ensembl"; gene_biotype "lncRNA"; transcript_source "ensembl"; transcript_biotype "lncRNA"; tag "Ensembl_canonical";
9	ensembl	gene	44214501	44220815	0	-	.	gene_id "ENSRNOG00000072682"; gene_version "1"; gene_source "ensembl"; gene_biotype "lncRNA";
9	ensembl	exon	44215180	44215595	0	-	.	gene_id "ENSRNOG00000072682"; gene_version "1"; transcript_id "ENSRNOT00000128145"; transcript_version "1"; exon_number "4"; gene_source "ensembl"; gene_biotype "lncRNA"; transcript_source "ensembl"; transcript_biotype "lncRNA"; exon_id "ENSRNOE00000728859"; exon_version "1";
9	ensembl	transcript	44215180	44217814	0	-	.	gene_id "ENSRNOG00000072682"; gene_version "1"; transcript_id "ENSRNOT00000128145"; transcript_version "1"; gene_source "ensembl"; gene_biotype "lncRNA"; transcript_source "ensembl"; transcript_biotype "lncRNA";
9	ensembl	exon	44215194	44215595	0	-	.	gene_id "ENSRNOG00000072682"; gene_version "1"; transcript_id "ENSRNOT00000129346"; transcript_version "1"; exon_number "4"; gene_source "ensembl"; gene_biotype "lncRNA"; transcript_source "ensembl"; transcript_biotype "lncRNA"; exon_id "ENSRNOE00000695167"; exon_version "1";
9	ensembl	transcript	44215194	44220815	0	-	.	gene_id "ENSRNOG00000072682"; gene_version "1"; transcript_id "ENSRNOT00000129346"; transcript_version "1"; gene_source "ensembl"; gene_biotype "lncRNA"; transcript_source "ensembl"; transcript_biotype "lncRNA";
9	ensembl	exon	44216680	44216827	0	-	.	gene_id "ENSRNOG00000072682"; gene_version "1"; transcript_id "ENSRNOT00000150551"; transcript_version "1"; exon_number "3"; gene_source "ensembl"; gene_biotype "lncRNA"; transcript_source "ensembl"; transcript_biotype "lncRNA"; exon_id "ENSRNOE00000735749"; exon_version "1"; tag "Ensembl_canonical";
9	ensembl	exon	44216680	44216827	0	-	.	gene_id "ENSRNOG00000072682"; gene_version "1"; transcript_id "ENSRNOT00000128145"; transcript_version "1"; exon_number "3"; gene_source "ensembl"; gene_biotype "lncRNA"; transcript_source "ensembl"; transcript_biotype "lncRNA"; exon_id "ENSRNOE00000735749"; exon_version "1";
9	ensembl	exon	44216680	44216827	0	-	.	gene_id "ENSRNOG00000072682"; gene_version "1"; transcript_id "ENSRNOT00000129346"; transcript_version "1"; exon_number "3"; gene_source "ensembl"; gene_biotype "lncRNA"; transcript_source "ensembl"; transcript_biotype "lncRNA"; exon_id "ENSRNOE00000735749"; exon_version "1";
9	ensembl	exon	44217468	44217544	0	-	.	gene_id "ENSRNOG00000072682"; gene_version "1"; transcript_id "ENSRNOT00000128145"; transcript_version "1"; exon_number "2"; gene_source "ensembl"; gene_biotype "lncRNA"; transcript_source "ensembl"; transcript_biotype "lncRNA"; exon_id "ENSRNOE00000671885"; exon_version "1";
9	ensembl	exon	44217652	44217814	0	-	.	gene_id "ENSRNOG00000072682"; gene_version "1"; transcript_id "ENSRNOT00000150551"; transcript_version "1"; exon_number "2"; gene_source "ensembl"; gene_biotype "lncRNA"; transcript_source "ensembl"; transcript_biotype "lncRNA"; exon_id "ENSRNOE00000726163"; exon_version "1"; tag "Ensembl_canonical";
9	ensembl	exon	44217652	44217814	0	-	.	gene_id "ENSRNOG00000072682"; gene_version "1"; transcript_id "ENSRNOT00000128145"; transcript_version "1"; exon_number "1"; gene_source "ensembl"; gene_biotype "lncRNA"; transcript_source "ensembl"; transcript_biotype "lncRNA"; exon_id "ENSRNOE00000726163"; exon_version "1";
9	ensembl	exon	44217652	44217814	0	-	.	gene_id "ENSRNOG00000072682"; gene_version "1"; transcript_id "ENSRNOT00000129346"; transcript_version "1"; exon_number "2"; gene_source "ensembl"; gene_biotype "lncRNA"; transcript_source "ensembl"; transcript_biotype "lncRNA"; exon_id "ENSRNOE00000726163"; exon_version "1";
9	ensembl	exon	44220370	44220501	0	-	.	gene_id "ENSRNOG00000072682"; gene_version "1"; transcript_id "ENSRNOT00000150551"; transcript_version "1"; exon_number "1"; gene_source "ensembl"; gene_biotype "lncRNA"; transcript_source "ensembl"; transcript_biotype "lncRNA"; exon_id "ENSRNOE00000732239"; exon_version "1"; tag "Ensembl_canonical";
9	ensembl	exon	44220662	44220815	0	-	.	gene_id "ENSRNOG00000072682"; gene_version "1"; transcript_id "ENSRNOT00000129346"; transcript_version "1"; exon_number "1"; gene_source "ensembl"; gene_biotype "lncRNA"; transcript_source "ensembl"; transcript_biotype "lncRNA"; exon_id "ENSRNOE00000671904"; exon_version "1";
9	ensembl	gene	44242263	44242381	0	-	.	gene_id "ENSRNOG00000053594"; gene_version "3"; gene_source "ensembl"; gene_biotype "snoRNA";
9	ensembl	transcript	44242263	44242381	0	-	.	gene_id "ENSRNOG00000053594"; gene_version "3"; transcript_id "ENSRNOT00000089558"; transcript_version "3"; gene_source "ensembl"; gene_biotype "snoRNA"; transcript_source "ensembl"; transcript_biotype "snoRNA"; tag "Ensembl_canonical";
9	ensembl	exon	44242263	44242381	0	-	.	gene_id "ENSRNOG00000053594"; gene_version "3"; transcript_id "ENSRNOT00000089558"; transcript_version "3"; exon_number "1"; gene_source "ensembl"; gene_biotype "snoRNA"; transcript_source "ensembl"; transcript_biotype "snoRNA"; exon_id "ENSRNOE00000559070"; exon_version "1"; tag "Ensembl_canonical";
9	ensembl	three_prime_utr	44258088	44258256	0	-	.	gene_id "ENSRNOG00000014001"; gene_version "7"; transcript_id "ENSRNOT00000018758"; transcript_version "7"; gene_name "Prss40"; gene_source "ensembl"; gene_biotype "protein_coding"; transcript_name "Prss40-201"; transcript_source "ensembl"; transcript_biotype "protein_coding"; tag "Ensembl_canonical";
9	ensembl	exon	44258088	44258598	0	-	.	gene_id "ENSRNOG00000014001"; gene_version "7"; transcript_id "ENSRNOT00000018758"; transcript_version "7"; exon_number "5"; gene_name "Prss40"; gene_source "ensembl"; gene_biotype "protein_coding"; transcript_name "Prss40-201"; transcript_source "ensembl"; transcript_biotype "protein_coding"; exon_id "ENSRNOE00000357940"; exon_version "3"; tag "Ensembl_canonical";
9	ensembl	gene	44258088	44266893	0	-	.	gene_id "ENSRNOG00000014001"; gene_version "7"; gene_name "Prss40"; gene_source "ensembl"; gene_biotype "protein_coding";
9	ensembl	transcript	44258088	44266893	0	-	.	gene_id "ENSRNOG00000014001"; gene_version "7"; transcript_id "ENSRNOT00000018758"; transcript_version "7"; gene_name "Prss40"; gene_source "ensembl"; gene_biotype "protein_coding"; transcript_name "Prss40-201"; transcript_source "ensembl"; transcript_biotype "protein_coding"; tag "Ensembl_canonical";
9	ensembl	stop_codon	44258257	44258259	0	-	0	gene_id "ENSRNOG00000014001"; gene_version "7"; transcript_id "ENSRNOT00000018758"; transcript_version "7"; exon_number "5"; gene_name "Prss40"; gene_source "ensembl"; gene_biotype "protein_coding"; transcript_name "Prss40-201"; transcript_source "ensembl"; transcript_biotype "protein_coding"; tag "Ensembl_canonical";
9	ensembl	CDS	44258260	44258598	0	-	0	gene_id "ENSRNOG00000014001"; gene_version "7"; transcript_id "ENSRNOT00000018758"; transcript_version "7"; exon_number "5"; gene_name "Prss40"; gene_source "ensembl"; gene_biotype "protein_coding"; transcript_name "Prss40-201"; transcript_source "ensembl"; transcript_biotype "protein_coding"; protein_id "ENSRNOP00000018758"; protein_version "5"; tag "Ensembl_canonical";
9	ensembl	exon	44262101	44262270	0	-	.	gene_id "ENSRNOG00000014001"; gene_version "7"; transcript_id "ENSRNOT00000018758"; transcript_version "7"; exon_number "4"; gene_name "Prss40"; gene_source "ensembl"; gene_biotype "protein_coding"; transcript_name "Prss40-201"; transcript_source "ensembl"; transcript_biotype "protein_coding"; exon_id "ENSRNOE00000133677"; exon_version "1"; tag "Ensembl_canonical";
9	ensembl	CDS	44262101	44262270	0	-	2	gene_id "ENSRNOG00000014001"; gene_version "7"; transcript_id "ENSRNOT00000018758"; transcript_version "7"; exon_number "4"; gene_name "Prss40"; gene_source "ensembl"; gene_biotype "protein_coding"; transcript_name "Prss40-201"; transcript_source "ensembl"; transcript_biotype "protein_coding"; protein_id "ENSRNOP00000018758"; protein_version "5"; tag "Ensembl_canonical";
9	ensembl	exon	44263202	44263476	0	-	.	gene_id "ENSRNOG00000014001"; gene_version "7"; transcript_id "ENSRNOT00000018758"; transcript_version "7"; exon_number "3"; gene_name "Prss40"; gene_source "ensembl"; gene_biotype "protein_coding"; transcript_name "Prss40-201"; transcript_source "ensembl"; transcript_biotype "protein_coding"; exon_id "ENSRNOE00000133613"; exon_version "1"; tag "Ensembl_canonical";
9	ensembl	CDS	44263202	44263476	0	-	1	gene_id "ENSRNOG00000014001"; gene_version "7"; transcript_id "ENSRNOT00000018758"; transcript_version "7"; exon_number "3"; gene_name "Prss40"; gene_source "ensembl"; gene_biotype "protein_coding"; transcript_name "Prss40-201"; transcript_source "ensembl"; transcript_biotype "protein_coding"; protein_id "ENSRNOP00000018758"; protein_version "5"; tag "Ensembl_canonical";
9	ensembl	exon	44265904	44266066	0	-	.	gene_id "ENSRNOG00000014001"; gene_version "7"; transcript_id "ENSRNOT00000018758"; transcript_version "7"; exon_number "2"; gene_name "Prss40"; gene_source "ensembl"; gene_biotype "protein_coding"; transcript_name "Prss40-201"; transcript_source "ensembl"; transcript_biotype "protein_coding"; exon_id "ENSRNOE00000224616"; exon_version "1"; tag "Ensembl_canonical";
9	ensembl	CDS	44265904	44266066	0	-	2	gene_id "ENSRNOG00000014001"; gene_version "7"; transcript_id "ENSRNOT00000018758"; transcript_version "7"; exon_number "2"; gene_name "Prss40"; gene_source "ensembl"; gene_biotype "protein_coding"; transcript_name "Prss40-201"; transcript_source "ensembl"; transcript_biotype "protein_coding"; protein_id "ENSRNOP00000018758"; protein_version "5"; tag "Ensembl_canonical";
9	ensembl	CDS	44266697	44266877	0	-	0	gene_id "ENSRNOG00000014001"; gene_version "7"; transcript_id "ENSRNOT00000018758"; transcript_version "7"; exon_number "1"; gene_name "Prss40"; gene_source "ensembl"; gene_biotype "protein_coding"; transcript_name "Prss40-201"; transcript_source "ensembl"; transcript_biotype "protein_coding"; protein_id "ENSRNOP00000018758"; protein_version "5"; tag "Ensembl_canonical";
9	ensembl	exon	44266697	44266893	0	-	.	gene_id "ENSRNOG00000014001"; gene_version "7"; transcript_id "ENSRNOT00000018758"; transcript_version "7"; exon_number "1"; gene_name "Prss40"; gene_source "ensembl"; gene_biotype "protein_coding"; transcript_name "Prss40-201"; transcript_source "ensembl"; transcript_biotype "protein_coding"; exon_id "ENSRNOE00000224624"; exon_version "3"; tag "Ensembl_canonical";
9	ensembl	start_codon	44266875	44266877	0	-	0	gene_id "ENSRNOG00000014001"; gene_version "7"; transcript_id "ENSRNOT00000018758"; transcript_version "7"; exon_number "1"; gene_name "Prss40"; gene_source "ensembl"; gene_biotype "protein_coding"; transcript_name "Prss40-201"; transcript_source "ensembl"; transcript_biotype "protein_coding"; tag "Ensembl_canonical";
9	ensembl	five_prime_utr	44266878	44266893	0	-	.	gene_id "ENSRNOG00000014001"; gene_version "7"; transcript_id "ENSRNOT00000018758"; transcript_version "7"; gene_name "Prss40"; gene_source "ensembl"; gene_biotype "protein_coding"; transcript_name "Prss40-201"; transcript_source "ensembl"; transcript_biotype "protein_coding"; tag "Ensembl_canonical";
9	sraer114_es	exon	44327343	44328781	0.0677738149566668	-	.	gene_id "sraer114_gene_52534"; transcript_id "sraer114_gene_52534_tx_2"; exon_id "9_44327343_44328781_-"; exonnum "2"; txlen "1547";
9	sraer114_es	exon	44327343	44328781	0.00988182300406927	-	.	gene_id "sraer114_gene_52534"; transcript_id "sraer114_gene_52534_tx_3"; exon_id "9_44327343_44328781_-"; exonnum "3"; txlen "1613";
9	sraer114_mid	exon	44334759	44334824	0.00988182300406927	-	.	gene_id "sraer114_gene_52534"; transcript_id "sraer114_gene_52534_tx_3"; exon_id "9_44334759_44334824_-"; exonnum "2"; txlen "1613";
9	sraer114_ss	exon	44334957	44335064	0.0677738149566668	-	.	gene_id "sraer114_gene_52534"; transcript_id "sraer114_gene_52534_tx_2"; exon_id "9_44334957_44335064_-"; exonnum "1"; txlen "1547";
9	sraer114_ss	exon	44334957	44335064	0.00988182300406927	-	.	gene_id "sraer114_gene_52534"; transcript_id "sraer114_gene_52534_tx_3"; exon_id "9_44334957_44335064_-"; exonnum "1"; txlen "1613";
9	sraer114_es	exon	44338499	44339077	0.0755426575923314	-	.	gene_id "sraer114_gene_52535"; transcript_id "sraer114_gene_52535_tx_1"; exon_id "9_44338499_44339077_-"; exonnum "3"; txlen "892";
9	sraer114_mid	exon	44340469	44340583	0.0755426575923314	-	.	gene_id "sraer114_gene_52535"; transcript_id "sraer114_gene_52535_tx_1"; exon_id "9_44340469_44340583_-"; exonnum "2"; txlen "892";
9	sraer114_es	exon	44342792	44343329	0.0136279164765847	-	.	gene_id "sraer114_gene_52535"; transcript_id "sraer114_gene_52535_tx_2"; exon_id "9_44342792_44343329_-"; exonnum "2"; txlen "736";
9	sraer114_ss	exon	44346979	44347176	0.0755426575923314	-	.	gene_id "sraer114_gene_52535"; transcript_id "sraer114_gene_52535_tx_1"; exon_id "9_44346979_44347176_-"; exonnum "1"; txlen "892";
9	sraer114_ss	exon	44346979	44347176	0.0136279164765847	-	.	gene_id "sraer114_gene_52535"; transcript_id "sraer114_gene_52535_tx_2"; exon_id "9_44346979_44347176_-"; exonnum "1"; txlen "736";
9	sraer114_es	exon	44413232	44413891	0.00461801366655041	-	.	gene_id "sraer114_gene_40778"; transcript_id "sraer114_gene_40778_tx_31"; exon_id "9_44413232_44413891_-"; exonnum "9"; txlen "1956";
9	sraer114_es	exon	44413232	44413891	0.00461801366655041	-	.	gene_id "sraer114_gene_40778"; transcript_id "sraer114_gene_40778_tx_32"; exon_id "9_44413232_44413891_-"; exonnum "9"; txlen "2086";
9	sraer114_mid	exon	44415862	44416260	0.00461801366655041	-	.	gene_id "sraer114_gene_40778"; transcript_id "sraer114_gene_40778_tx_31"; exon_id "9_44415862_44416260_-"; exonnum "8"; txlen "1956";
9	sraer114_mid	exon	44415862	44416260	0.00461801366655041	-	.	gene_id "sraer114_gene_40778"; transcript_id "sraer114_gene_40778_tx_32"; exon_id "9_44415862_44416260_-"; exonnum "8"; txlen "2086";
9	sraer114_mid	exon	44420377	44420507	0.00461801366655041	-	.	gene_id "sraer114_gene_40778"; transcript_id "sraer114_gene_40778_tx_31"; exon_id "9_44420377_44420507_-"; exonnum "7"; txlen "1956";
9	sraer114_mid	exon	44420377	44420507	0.00461801366655041	-	.	gene_id "sraer114_gene_40778"; transcript_id "sraer114_gene_40778_tx_32"; exon_id "9_44420377_44420507_-"; exonnum "7"; txlen "2086";
9	sraer114_es	exon	44421349	44421748	0.0384500662859629	-	.	gene_id "sraer114_gene_40778"; transcript_id "sraer114_gene_40778_tx_10"; exon_id "9_44421349_44421748_-"; exonnum "6"; txlen "1083";
9	sraer114_es	exon	44421349	44421748	0.391737954684856	-	.	gene_id "sraer114_gene_40778"; transcript_id "sraer114_gene_40778_tx_2"; exon_id "9_44421349_44421748_-"; exonnum "5"; txlen "1042";
9	sraer114_es	exon	44421349	44421748	0.012972131405247	-	.	gene_id "sraer114_gene_40778"; transcript_id "sraer114_gene_40778_tx_22"; exon_id "9_44421349_44421748_-"; exonnum "6"; txlen "1111";
9	sraer114_es	exon	44421349	44421748	0.012972131405247	-	.	gene_id "sraer114_gene_40778"; transcript_id "sraer114_gene_40778_tx_23"; exon_id "9_44421349_44421748_-"; exonnum "6"; txlen "1143";
9	sraer114_es	exon	44421349	44421748	0.012972131405247	-	.	gene_id "sraer114_gene_40778"; transcript_id "sraer114_gene_40778_tx_24"; exon_id "9_44421349_44421748_-"; exonnum "7"; txlen "1282";
9	sraer114_es	exon	44421349	44421748	0.012972131405247	-	.	gene_id "sraer114_gene_40778"; transcript_id "sraer114_gene_40778_tx_25"; exon_id "9_44421349_44421748_-"; exonnum "7"; txlen "1314";
9	sraer114_es	exon	44421349	44421748	0.00864209337539515	-	.	gene_id "sraer114_gene_40778"; transcript_id "sraer114_gene_40778_tx_27"; exon_id "9_44421349_44421748_-"; exonnum "4"; txlen "831";
9	sraer114_es	exon	44421349	44421748	0.00864209337539515	-	.	gene_id "sraer114_gene_40778"; transcript_id "sraer114_gene_40778_tx_28"; exon_id "9_44421349_44421748_-"; exonnum "5"; txlen "1002";
9	sraer114_es	exon	44421349	44421748	0.200604161953401	-	.	gene_id "sraer114_gene_40778"; transcript_id "sraer114_gene_40778_tx_4"; exon_id "9_44421349_44421748_-"; exonnum "6"; txlen "1213";
9	sraer114_es	exon	44421349	44421748	0.0429334668128147	-	.	gene_id "sraer114_gene_40778"; transcript_id "sraer114_gene_40778_tx_8"; exon_id "9_44421349_44421748_-"; exonnum "5"; txlen "912";
9	sraer114_mid	exon	44421587	44421683	0.492407713103626	-	.	gene_id "sraer114_gene_40778"; transcript_id "sraer114_gene_40778_tx_1"; exon_id "9_44421587_44421683_-"; exonnum "5"; txlen "739";
9	sraer114_mid	exon	44421587	44421683	0.0311589954675686	-	.	gene_id "sraer114_gene_40778"; transcript_id "sraer114_gene_40778_tx_12"; exon_id "9_44421587_44421683_-"; exonnum "6"; txlen "808";
9	sraer114_mid	exon	44421587	44421683	0.0265055605731251	-	.	gene_id "sraer114_gene_40778"; transcript_id "sraer114_gene_40778_tx_13"; exon_id "9_44421587_44421683_-"; exonnum "7"; txlen "979";
9	sraer114_mid	exon	44421587	44421683	0.0256028832615937	-	.	gene_id "sraer114_gene_40778"; transcript_id "sraer114_gene_40778_tx_14"; exon_id "9_44421587_44421683_-"; exonnum "6"; txlen "840";
9	sraer114_mid	exon	44421587	44421683	0.0209494483671502	-	.	gene_id "sraer114_gene_40778"; transcript_id "sraer114_gene_40778_tx_15"; exon_id "9_44421587_44421683_-"; exonnum "7"; txlen "1011";
9	sraer114_mid	exon	44421587	44421683	0.0209404570249959	-	.	gene_id "sraer114_gene_40778"; transcript_id "sraer114_gene_40778_tx_16"; exon_id "9_44421587_44421683_-"; exonnum "4"; txlen "528";
9	sraer114_mid	exon	44421587	44421683	0.0166194103372984	-	.	gene_id "sraer114_gene_40778"; transcript_id "sraer114_gene_40778_tx_21"; exon_id "9_44421587_44421683_-"; exonnum "5"; txlen "699";
9	sraer114_mid	exon	44421587	44421683	0.247744872861286	-	.	gene_id "sraer114_gene_40778"; transcript_id "sraer114_gene_40778_tx_3"; exon_id "9_44421587_44421683_-"; exonnum "6"; txlen "910";
9	sraer114_mid	exon	44421587	44421683	0.00830970516864918	-	.	gene_id "sraer114_gene_40778"; transcript_id "sraer114_gene_40778_tx_30"; exon_id "9_44421587_44421683_-"; exonnum "6"; txlen "814";
9	sraer114_mid	exon	44421587	44421683	0.00461801366655041	-	.	gene_id "sraer114_gene_40778"; transcript_id "sraer114_gene_40778_tx_31"; exon_id "9_44421587_44421683_-"; exonnum "6"; txlen "1956";
9	sraer114_mid	exon	44421587	44421683	0.00461801366655041	-	.	gene_id "sraer114_gene_40778"; transcript_id "sraer114_gene_40778_tx_32"; exon_id "9_44421587_44421683_-"; exonnum "6"; txlen "2086";
9	sraer114_mid	exon	44421587	44421683	0.0429334668128147	-	.	gene_id "sraer114_gene_40778"; transcript_id "sraer114_gene_40778_tx_7"; exon_id "9_44421587_44421683_-"; exonnum "5"; txlen "609";
9	sraer114_mid	exon	44421587	44421683	0.0384500662859629	-	.	gene_id "sraer114_gene_40778"; transcript_id "sraer114_gene_40778_tx_9"; exon_id "9_44421587_44421683_-"; exonnum "6"; txlen "780";
9	sraer114_mid	exon	44423225	44423326	0.492407713103626	-	.	gene_id "sraer114_gene_40778"; transcript_id "sraer114_gene_40778_tx_1"; exon_id "9_44423225_44423326_-"; exonnum "4"; txlen "739";
9	sraer114_mid	exon	44423225	44423326	0.0384500662859629	-	.	gene_id "sraer114_gene_40778"; transcript_id "sraer114_gene_40778_tx_10"; exon_id "9_44423225_44423326_-"; exonnum "5"; txlen "1083";
9	sraer114_mid	exon	44423225	44423326	0.0311589954675686	-	.	gene_id "sraer114_gene_40778"; transcript_id "sraer114_gene_40778_tx_12"; exon_id "9_44423225_44423326_-"; exonnum "5"; txlen "808";
9	sraer114_mid	exon	44423225	44423326	0.0265055605731251	-	.	gene_id "sraer114_gene_40778"; transcript_id "sraer114_gene_40778_tx_13"; exon_id "9_44423225_44423326_-"; exonnum "6"; txlen "979";
9	sraer114_mid	exon	44423225	44423326	0.0256028832615937	-	.	gene_id "sraer114_gene_40778"; transcript_id "sraer114_gene_40778_tx_14"; exon_id "9_44423225_44423326_-"; exonnum "5"; txlen "840";
9	sraer114_mid	exon	44423225	44423326	0.0209494483671502	-	.	gene_id "sraer114_gene_40778"; transcript_id "sraer114_gene_40778_tx_15"; exon_id "9_44423225_44423326_-"; exonnum "6"; txlen "1011";
9	sraer114_mid	exon	44423225	44423326	0.0209404570249959	-	.	gene_id "sraer114_gene_40778"; transcript_id "sraer114_gene_40778_tx_16"; exon_id "9_44423225_44423326_-"; exonnum "3"; txlen "528";
9	sraer114_mid	exon	44423225	44423326	0.391737954684856	-	.	gene_id "sraer114_gene_40778"; transcript_id "sraer114_gene_40778_tx_2"; exon_id "9_44423225_44423326_-"; exonnum "4"; txlen "1042";
9	sraer114_mid	exon	44423225	44423326	0.0166194103372984	-	.	gene_id "sraer114_gene_40778"; transcript_id "sraer114_gene_40778_tx_21"; exon_id "9_44423225_44423326_-"; exonnum "4"; txlen "699";
9	sraer114_mid	exon	44423225	44423326	0.012972131405247	-	.	gene_id "sraer114_gene_40778"; transcript_id "sraer114_gene_40778_tx_22"; exon_id "9_44423225_44423326_-"; exonnum "5"; txlen "1111";
9	sraer114_mid	exon	44423225	44423326	0.012972131405247	-	.	gene_id "sraer114_gene_40778"; transcript_id "sraer114_gene_40778_tx_23"; exon_id "9_44423225_44423326_-"; exonnum "5"; txlen "1143";
9	sraer114_mid	exon	44423225	44423326	0.012972131405247	-	.	gene_id "sraer114_gene_40778"; transcript_id "sraer114_gene_40778_tx_24"; exon_id "9_44423225_44423326_-"; exonnum "6"; txlen "1282";
9	sraer114_mid	exon	44423225	44423326	0.012972131405247	-	.	gene_id "sraer114_gene_40778"; transcript_id "sraer114_gene_40778_tx_25"; exon_id "9_44423225_44423326_-"; exonnum "6"; txlen "1314";
9	sraer114_mid	exon	44423225	44423326	0.00864209337539515	-	.	gene_id "sraer114_gene_40778"; transcript_id "sraer114_gene_40778_tx_27"; exon_id "9_44423225_44423326_-"; exonnum "3"; txlen "831";
9	sraer114_mid	exon	44423225	44423326	0.00864209337539515	-	.	gene_id "sraer114_gene_40778"; transcript_id "sraer114_gene_40778_tx_28"; exon_id "9_44423225_44423326_-"; exonnum "4"; txlen "1002";
9	sraer114_mid	exon	44423225	44423326	0.247744872861286	-	.	gene_id "sraer114_gene_40778"; transcript_id "sraer114_gene_40778_tx_3"; exon_id "9_44423225_44423326_-"; exonnum "5"; txlen "910";
9	sraer114_mid	exon	44423225	44423326	0.00830970516864918	-	.	gene_id "sraer114_gene_40778"; transcript_id "sraer114_gene_40778_tx_30"; exon_id "9_44423225_44423326_-"; exonnum "5"; txlen "814";
9	sraer114_mid	exon	44423225	44423326	0.00461801366655041	-	.	gene_id "sraer114_gene_40778"; transcript_id "sraer114_gene_40778_tx_31"; exon_id "9_44423225_44423326_-"; exonnum "5"; txlen "1956";
9	sraer114_mid	exon	44423225	44423326	0.00461801366655041	-	.	gene_id "sraer114_gene_40778"; transcript_id "sraer114_gene_40778_tx_32"; exon_id "9_44423225_44423326_-"; exonnum "5"; txlen "2086";
9	sraer114_mid	exon	44423225	44423326	0.200604161953401	-	.	gene_id "sraer114_gene_40778"; transcript_id "sraer114_gene_40778_tx_4"; exon_id "9_44423225_44423326_-"; exonnum "5"; txlen "1213";
9	sraer114_mid	exon	44423225	44423326	0.0429334668128147	-	.	gene_id "sraer114_gene_40778"; transcript_id "sraer114_gene_40778_tx_7"; exon_id "9_44423225_44423326_-"; exonnum "4"; txlen "609";
9	sraer114_mid	exon	44423225	44423326	0.0429334668128147	-	.	gene_id "sraer114_gene_40778"; transcript_id "sraer114_gene_40778_tx_8"; exon_id "9_44423225_44423326_-"; exonnum "4"; txlen "912";
9	sraer114_mid	exon	44423225	44423326	0.0384500662859629	-	.	gene_id "sraer114_gene_40778"; transcript_id "sraer114_gene_40778_tx_9"; exon_id "9_44423225_44423326_-"; exonnum "5"; txlen "780";
9	sraer114_mid	exon	44423910	44424080	0.0384500662859629	-	.	gene_id "sraer114_gene_40778"; transcript_id "sraer114_gene_40778_tx_10"; exon_id "9_44423910_44424080_-"; exonnum "4"; txlen "1083";
9	sraer114_mid	exon	44423910	44424080	0.0265055605731251	-	.	gene_id "sraer114_gene_40778"; transcript_id "sraer114_gene_40778_tx_13"; exon_id "9_44423910_44424080_-"; exonnum "5"; txlen "979";
9	sraer114_mid	exon	44423910	44424080	0.0209494483671502	-	.	gene_id "sraer114_gene_40778"; transcript_id "sraer114_gene_40778_tx_15"; exon_id "9_44423910_44424080_-"; exonnum "5"; txlen "1011";
9	sraer114_mid	exon	44423910	44424080	0.0166194103372984	-	.	gene_id "sraer114_gene_40778"; transcript_id "sraer114_gene_40778_tx_21"; exon_id "9_44423910_44424080_-"; exonnum "3"; txlen "699";
9	sraer114_mid	exon	44423910	44424080	0.012972131405247	-	.	gene_id "sraer114_gene_40778"; transcript_id "sraer114_gene_40778_tx_24"; exon_id "9_44423910_44424080_-"; exonnum "5"; txlen "1282";
9	sraer114_mid	exon	44423910	44424080	0.012972131405247	-	.	gene_id "sraer114_gene_40778"; transcript_id "sraer114_gene_40778_tx_25"; exon_id "9_44423910_44424080_-"; exonnum "5"; txlen "1314";
9	sraer114_mid	exon	44423910	44424080	0.00864209337539515	-	.	gene_id "sraer114_gene_40778"; transcript_id "sraer114_gene_40778_tx_28"; exon_id "9_44423910_44424080_-"; exonnum "3"; txlen "1002";
9	sraer114_mid	exon	44423910	44424080	0.247744872861286	-	.	gene_id "sraer114_gene_40778"; transcript_id "sraer114_gene_40778_tx_3"; exon_id "9_44423910_44424080_-"; exonnum "4"; txlen "910";
9	sraer114_mid	exon	44423910	44424080	0.00461801366655041	-	.	gene_id "sraer114_gene_40778"; transcript_id "sraer114_gene_40778_tx_31"; exon_id "9_44423910_44424080_-"; exonnum "4"; txlen "1956";
9	sraer114_mid	exon	44423910	44424080	0.00461801366655041	-	.	gene_id "sraer114_gene_40778"; transcript_id "sraer114_gene_40778_tx_32"; exon_id "9_44423910_44424080_-"; exonnum "4"; txlen "2086";
9	sraer114_mid	exon	44423910	44424080	0.200604161953401	-	.	gene_id "sraer114_gene_40778"; transcript_id "sraer114_gene_40778_tx_4"; exon_id "9_44423910_44424080_-"; exonnum "4"; txlen "1213";
9	sraer114_mid	exon	44423910	44424080	0.0384500662859629	-	.	gene_id "sraer114_gene_40778"; transcript_id "sraer114_gene_40778_tx_9"; exon_id "9_44423910_44424080_-"; exonnum "4"; txlen "780";
9	sraer114_mid	exon	44424742	44424845	0.492407713103626	-	.	gene_id "sraer114_gene_40778"; transcript_id "sraer114_gene_40778_tx_1"; exon_id "9_44424742_44424845_-"; exonnum "3"; txlen "739";
9	sraer114_mid	exon	44424742	44424845	0.0384500662859629	-	.	gene_id "sraer114_gene_40778"; transcript_id "sraer114_gene_40778_tx_10"; exon_id "9_44424742_44424845_-"; exonnum "3"; txlen "1083";
9	sraer114_mid	exon	44424742	44424845	0.0311589954675686	-	.	gene_id "sraer114_gene_40778"; transcript_id "sraer114_gene_40778_tx_12"; exon_id "9_44424742_44424845_-"; exonnum "4"; txlen "808";
9	sraer114_mid	exon	44424742	44424845	0.0265055605731251	-	.	gene_id "sraer114_gene_40778"; transcript_id "sraer114_gene_40778_tx_13"; exon_id "9_44424742_44424845_-"; exonnum "4"; txlen "979";
9	sraer114_mid	exon	44424742	44424845	0.0256028832615937	-	.	gene_id "sraer114_gene_40778"; transcript_id "sraer114_gene_40778_tx_14"; exon_id "9_44424742_44424845_-"; exonnum "4"; txlen "840";
9	sraer114_mid	exon	44424742	44424845	0.0209494483671502	-	.	gene_id "sraer114_gene_40778"; transcript_id "sraer114_gene_40778_tx_15"; exon_id "9_44424742_44424845_-"; exonnum "4"; txlen "1011";
9	sraer114_mid	exon	44424742	44424845	0.0209404570249959	-	.	gene_id "sraer114_gene_40778"; transcript_id "sraer114_gene_40778_tx_16"; exon_id "9_44424742_44424845_-"; exonnum "2"; txlen "528";
9	sraer114_mid	exon	44424742	44424845	0.391737954684856	-	.	gene_id "sraer114_gene_40778"; transcript_id "sraer114_gene_40778_tx_2"; exon_id "9_44424742_44424845_-"; exonnum "3"; txlen "1042";
9	sraer114_mid	exon	44424742	44424845	0.0166194103372984	-	.	gene_id "sraer114_gene_40778"; transcript_id "sraer114_gene_40778_tx_21"; exon_id "9_44424742_44424845_-"; exonnum "2"; txlen "699";
9	sraer114_mid	exon	44424742	44424845	0.012972131405247	-	.	gene_id "sraer114_gene_40778"; transcript_id "sraer114_gene_40778_tx_22"; exon_id "9_44424742_44424845_-"; exonnum "4"; txlen "1111";
9	sraer114_mid	exon	44424742	44424845	0.012972131405247	-	.	gene_id "sraer114_gene_40778"; transcript_id "sraer114_gene_40778_tx_23"; exon_id "9_44424742_44424845_-"; exonnum "4"; txlen "1143";
9	sraer114_mid	exon	44424742	44424845	0.012972131405247	-	.	gene_id "sraer114_gene_40778"; transcript_id "sraer114_gene_40778_tx_24"; exon_id "9_44424742_44424845_-"; exonnum "4"; txlen "1282";
9	sraer114_mid	exon	44424742	44424845	0.012972131405247	-	.	gene_id "sraer114_gene_40778"; transcript_id "sraer114_gene_40778_tx_25"; exon_id "9_44424742_44424845_-"; exonnum "4"; txlen "1314";
9	sraer114_mid	exon	44424742	44424845	0.00864209337539515	-	.	gene_id "sraer114_gene_40778"; transcript_id "sraer114_gene_40778_tx_27"; exon_id "9_44424742_44424845_-"; exonnum "2"; txlen "831";
9	sraer114_mid	exon	44424742	44424845	0.00864209337539515	-	.	gene_id "sraer114_gene_40778"; transcript_id "sraer114_gene_40778_tx_28"; exon_id "9_44424742_44424845_-"; exonnum "2"; txlen "1002";
9	sraer114_mid	exon	44424742	44424845	0.247744872861286	-	.	gene_id "sraer114_gene_40778"; transcript_id "sraer114_gene_40778_tx_3"; exon_id "9_44424742_44424845_-"; exonnum "3"; txlen "910";
9	sraer114_mid	exon	44424742	44424845	0.00830970516864918	-	.	gene_id "sraer114_gene_40778"; transcript_id "sraer114_gene_40778_tx_30"; exon_id "9_44424742_44424845_-"; exonnum "4"; txlen "814";
9	sraer114_mid	exon	44424742	44424845	0.00461801366655041	-	.	gene_id "sraer114_gene_40778"; transcript_id "sraer114_gene_40778_tx_31"; exon_id "9_44424742_44424845_-"; exonnum "3"; txlen "1956";
9	sraer114_mid	exon	44424742	44424845	0.00461801366655041	-	.	gene_id "sraer114_gene_40778"; transcript_id "sraer114_gene_40778_tx_32"; exon_id "9_44424742_44424845_-"; exonnum "3"; txlen "2086";
9	sraer114_mid	exon	44424742	44424845	0.200604161953401	-	.	gene_id "sraer114_gene_40778"; transcript_id "sraer114_gene_40778_tx_4"; exon_id "9_44424742_44424845_-"; exonnum "3"; txlen "1213";
9	sraer114_mid	exon	44424742	44424845	0.0429334668128147	-	.	gene_id "sraer114_gene_40778"; transcript_id "sraer114_gene_40778_tx_7"; exon_id "9_44424742_44424845_-"; exonnum "3"; txlen "609";
9	sraer114_mid	exon	44424742	44424845	0.0429334668128147	-	.	gene_id "sraer114_gene_40778"; transcript_id "sraer114_gene_40778_tx_8"; exon_id "9_44424742_44424845_-"; exonnum "3"; txlen "912";
9	sraer114_mid	exon	44424742	44424845	0.0384500662859629	-	.	gene_id "sraer114_gene_40778"; transcript_id "sraer114_gene_40778_tx_9"; exon_id "9_44424742_44424845_-"; exonnum "3"; txlen "780";
9	sraer114_mid	exon	44425123	44425339	0.492407713103626	-	.	gene_id "sraer114_gene_40778"; transcript_id "sraer114_gene_40778_tx_1"; exon_id "9_44425123_44425339_-"; exonnum "2"; txlen "739";
9	sraer114_mid	exon	44425123	44425339	0.0311589954675686	-	.	gene_id "sraer114_gene_40778"; transcript_id "sraer114_gene_40778_tx_12"; exon_id "9_44425123_44425339_-"; exonnum "3"; txlen "808";
9	sraer114_mid	exon	44425123	44425339	0.0265055605731251	-	.	gene_id "sraer114_gene_40778"; transcript_id "sraer114_gene_40778_tx_13"; exon_id "9_44425123_44425339_-"; exonnum "3"; txlen "979";
9	sraer114_mid	exon	44425123	44425339	0.0256028832615937	-	.	gene_id "sraer114_gene_40778"; transcript_id "sraer114_gene_40778_tx_14"; exon_id "9_44425123_44425339_-"; exonnum "3"; txlen "840";
9	sraer114_mid	exon	44425123	44425339	0.0209494483671502	-	.	gene_id "sraer114_gene_40778"; transcript_id "sraer114_gene_40778_tx_15"; exon_id "9_44425123_44425339_-"; exonnum "3"; txlen "1011";
9	sraer114_mid	exon	44425123	44425339	0.391737954684856	-	.	gene_id "sraer114_gene_40778"; transcript_id "sraer114_gene_40778_tx_2"; exon_id "9_44425123_44425339_-"; exonnum "2"; txlen "1042";
9	sraer114_mid	exon	44425123	44425339	0.012972131405247	-	.	gene_id "sraer114_gene_40778"; transcript_id "sraer114_gene_40778_tx_22"; exon_id "9_44425123_44425339_-"; exonnum "3"; txlen "1111";
9	sraer114_mid	exon	44425123	44425339	0.012972131405247	-	.	gene_id "sraer114_gene_40778"; transcript_id "sraer114_gene_40778_tx_23"; exon_id "9_44425123_44425339_-"; exonnum "3"; txlen "1143";
9	sraer114_mid	exon	44425123	44425339	0.012972131405247	-	.	gene_id "sraer114_gene_40778"; transcript_id "sraer114_gene_40778_tx_24"; exon_id "9_44425123_44425339_-"; exonnum "3"; txlen "1282";
9	sraer114_mid	exon	44425123	44425339	0.012972131405247	-	.	gene_id "sraer114_gene_40778"; transcript_id "sraer114_gene_40778_tx_25"; exon_id "9_44425123_44425339_-"; exonnum "3"; txlen "1314";
9	sraer114_mid	exon	44425123	44425339	0.247744872861286	-	.	gene_id "sraer114_gene_40778"; transcript_id "sraer114_gene_40778_tx_3"; exon_id "9_44425123_44425339_-"; exonnum "2"; txlen "910";
9	sraer114_mid	exon	44425123	44425339	0.00830970516864918	-	.	gene_id "sraer114_gene_40778"; transcript_id "sraer114_gene_40778_tx_30"; exon_id "9_44425123_44425339_-"; exonnum "3"; txlen "814";
9	sraer114_mid	exon	44425123	44425339	0.00461801366655041	-	.	gene_id "sraer114_gene_40778"; transcript_id "sraer114_gene_40778_tx_32"; exon_id "9_44425123_44425339_-"; exonnum "2"; txlen "2086";
9	sraer114_mid	exon	44425123	44425339	0.200604161953401	-	.	gene_id "sraer114_gene_40778"; transcript_id "sraer114_gene_40778_tx_4"; exon_id "9_44425123_44425339_-"; exonnum "2"; txlen "1213";
9	sraer114_mid	exon	44425253	44425339	0.0384500662859629	-	.	gene_id "sraer114_gene_40778"; transcript_id "sraer114_gene_40778_tx_10"; exon_id "9_44425253_44425339_-"; exonnum "2"; txlen "1083";
9	sraer114_mid	exon	44425253	44425339	0.00461801366655041	-	.	gene_id "sraer114_gene_40778"; transcript_id "sraer114_gene_40778_tx_31"; exon_id "9_44425253_44425339_-"; exonnum "2"; txlen "1956";
9	sraer114_mid	exon	44425253	44425339	0.0429334668128147	-	.	gene_id "sraer114_gene_40778"; transcript_id "sraer114_gene_40778_tx_7"; exon_id "9_44425253_44425339_-"; exonnum "2"; txlen "609";
9	sraer114_mid	exon	44425253	44425339	0.0429334668128147	-	.	gene_id "sraer114_gene_40778"; transcript_id "sraer114_gene_40778_tx_8"; exon_id "9_44425253_44425339_-"; exonnum "2"; txlen "912";
9	sraer114_mid	exon	44425253	44425339	0.0384500662859629	-	.	gene_id "sraer114_gene_40778"; transcript_id "sraer114_gene_40778_tx_9"; exon_id "9_44425253_44425339_-"; exonnum "2"; txlen "780";
9	sraer114_ss	exon	44425395	44425619	0.0209404570249959	-	.	gene_id "sraer114_gene_40778"; transcript_id "sraer114_gene_40778_tx_16"; exon_id "9_44425395_44425619_-"; exonnum "1"; txlen "528";
9	sraer114_ss	exon	44425395	44425619	0.0166194103372984	-	.	gene_id "sraer114_gene_40778"; transcript_id "sraer114_gene_40778_tx_21"; exon_id "9_44425395_44425619_-"; exonnum "1"; txlen "699";
9	sraer114_ss	exon	44425395	44425619	0.00864209337539515	-	.	gene_id "sraer114_gene_40778"; transcript_id "sraer114_gene_40778_tx_27"; exon_id "9_44425395_44425619_-"; exonnum "1"; txlen "831";
9	sraer114_ss	exon	44425395	44425619	0.00864209337539515	-	.	gene_id "sraer114_gene_40778"; transcript_id "sraer114_gene_40778_tx_28"; exon_id "9_44425395_44425619_-"; exonnum "1"; txlen "1002";
9	sraer114_ss	exon	44435364	44435582	0.492407713103626	-	.	gene_id "sraer114_gene_40778"; transcript_id "sraer114_gene_40778_tx_1"; exon_id "9_44435364_44435582_-"; exonnum "1"; txlen "739";
9	sraer114_ss	exon	44435364	44435582	0.0384500662859629	-	.	gene_id "sraer114_gene_40778"; transcript_id "sraer114_gene_40778_tx_10"; exon_id "9_44435364_44435582_-"; exonnum "1"; txlen "1083";
9	sraer114_ss	exon	44435364	44435582	0.391737954684856	-	.	gene_id "sraer114_gene_40778"; transcript_id "sraer114_gene_40778_tx_2"; exon_id "9_44435364_44435582_-"; exonnum "1"; txlen "1042";
9	sraer114_ss	exon	44435364	44435582	0.247744872861286	-	.	gene_id "sraer114_gene_40778"; transcript_id "sraer114_gene_40778_tx_3"; exon_id "9_44435364_44435582_-"; exonnum "1"; txlen "910";
9	sraer114_ss	exon	44435364	44435582	0.200604161953401	-	.	gene_id "sraer114_gene_40778"; transcript_id "sraer114_gene_40778_tx_4"; exon_id "9_44435364_44435582_-"; exonnum "1"; txlen "1213";
9	sraer114_ss	exon	44435364	44435582	0.0429334668128147	-	.	gene_id "sraer114_gene_40778"; transcript_id "sraer114_gene_40778_tx_7"; exon_id "9_44435364_44435582_-"; exonnum "1"; txlen "609";
9	sraer114_ss	exon	44435364	44435582	0.0429334668128147	-	.	gene_id "sraer114_gene_40778"; transcript_id "sraer114_gene_40778_tx_8"; exon_id "9_44435364_44435582_-"; exonnum "1"; txlen "912";
9	sraer114_ss	exon	44435364	44435582	0.0384500662859629	-	.	gene_id "sraer114_gene_40778"; transcript_id "sraer114_gene_40778_tx_9"; exon_id "9_44435364_44435582_-"; exonnum "1"; txlen "780";
9	sraer114_es	exon	44447194	44447604	0.00962086180531336	-	.	gene_id "sraer114_gene_40778"; transcript_id "sraer114_gene_40778_tx_26"; exon_id "9_44447194_44447604_-"; exonnum "2"; txlen "616";
9	sraer114_ss	exon	44448599	44448803	0.00962086180531336	-	.	gene_id "sraer114_gene_40778"; transcript_id "sraer114_gene_40778_tx_26"; exon_id "9_44448599_44448803_-"; exonnum "1"; txlen "616";
9	sraer114_ss	exon	44448599	44448803	0.00461801366655041	-	.	gene_id "sraer114_gene_40778"; transcript_id "sraer114_gene_40778_tx_31"; exon_id "9_44448599_44448803_-"; exonnum "1"; txlen "1956";
9	sraer114_ss	exon	44448599	44448803	0.00461801366655041	-	.	gene_id "sraer114_gene_40778"; transcript_id "sraer114_gene_40778_tx_32"; exon_id "9_44448599_44448803_-"; exonnum "1"; txlen "2086";
9	sraer114_es	exon	44461084	44461164	0.0179489631642822	-	.	gene_id "sraer114_gene_40778"; transcript_id "sraer114_gene_40778_tx_18"; exon_id "9_44461084_44461164_-"; exonnum "4"; txlen "507";
9	sraer114_mid	exon	44463017	44463122	0.0179489631642822	-	.	gene_id "sraer114_gene_40778"; transcript_id "sraer114_gene_40778_tx_18"; exon_id "9_44463017_44463122_-"; exonnum "3"; txlen "507";
9	sraer114_mid	exon	44464463	44464615	0.0311589954675686	-	.	gene_id "sraer114_gene_40778"; transcript_id "sraer114_gene_40778_tx_12"; exon_id "9_44464463_44464615_-"; exonnum "2"; txlen "808";
9	sraer114_mid	exon	44464463	44464615	0.0265055605731251	-	.	gene_id "sraer114_gene_40778"; transcript_id "sraer114_gene_40778_tx_13"; exon_id "9_44464463_44464615_-"; exonnum "2"; txlen "979";
9	sraer114_mid	exon	44464463	44464615	0.0256028832615937	-	.	gene_id "sraer114_gene_40778"; transcript_id "sraer114_gene_40778_tx_14"; exon_id "9_44464463_44464615_-"; exonnum "2"; txlen "840";
9	sraer114_mid	exon	44464463	44464615	0.0209494483671502	-	.	gene_id "sraer114_gene_40778"; transcript_id "sraer114_gene_40778_tx_15"; exon_id "9_44464463_44464615_-"; exonnum "2"; txlen "1011";
9	sraer114_mid	exon	44464463	44464615	0.0179489631642822	-	.	gene_id "sraer114_gene_40778"; transcript_id "sraer114_gene_40778_tx_18"; exon_id "9_44464463_44464615_-"; exonnum "2"; txlen "507";
9	sraer114_mid	exon	44464463	44464615	0.012972131405247	-	.	gene_id "sraer114_gene_40778"; transcript_id "sraer114_gene_40778_tx_22"; exon_id "9_44464463_44464615_-"; exonnum "2"; txlen "1111";
9	sraer114_mid	exon	44464463	44464615	0.012972131405247	-	.	gene_id "sraer114_gene_40778"; transcript_id "sraer114_gene_40778_tx_23"; exon_id "9_44464463_44464615_-"; exonnum "2"; txlen "1143";
9	sraer114_mid	exon	44464463	44464615	0.012972131405247	-	.	gene_id "sraer114_gene_40778"; transcript_id "sraer114_gene_40778_tx_24"; exon_id "9_44464463_44464615_-"; exonnum "2"; txlen "1282";
9	sraer114_mid	exon	44464463	44464615	0.012972131405247	-	.	gene_id "sraer114_gene_40778"; transcript_id "sraer114_gene_40778_tx_25"; exon_id "9_44464463_44464615_-"; exonnum "2"; txlen "1314";
9	sraer114_mid	exon	44464463	44464615	0.00830970516864918	-	.	gene_id "sraer114_gene_40778"; transcript_id "sraer114_gene_40778_tx_30"; exon_id "9_44464463_44464615_-"; exonnum "2"; txlen "814";
9	sraer114_ss	exon	44465723	44465863	0.00830970516864918	-	.	gene_id "sraer114_gene_40778"; transcript_id "sraer114_gene_40778_tx_30"; exon_id "9_44465723_44465863_-"; exonnum "1"; txlen "814";
9	sraer114_mid	exon	44472136	44472270	0.0311589954675686	-	.	gene_id "sraer114_gene_40778"; transcript_id "sraer114_gene_40778_tx_12"; exon_id "9_44472136_44472270_-"; exonnum "1"; txlen "808";
9	sraer114_mid	exon	44472136	44472270	0.0265055605731251	-	.	gene_id "sraer114_gene_40778"; transcript_id "sraer114_gene_40778_tx_13"; exon_id "9_44472136_44472270_-"; exonnum "1"; txlen "979";
9	sraer114_mid	exon	44472136	44472270	0.012972131405247	-	.	gene_id "sraer114_gene_40778"; transcript_id "sraer114_gene_40778_tx_22"; exon_id "9_44472136_44472270_-"; exonnum "1"; txlen "1111";
9	sraer114_mid	exon	44472136	44472270	0.012972131405247	-	.	gene_id "sraer114_gene_40778"; transcript_id "sraer114_gene_40778_tx_24"; exon_id "9_44472136_44472270_-"; exonnum "1"; txlen "1282";
9	sraer114_mid	exon	44472136	44472302	0.0256028832615937	-	.	gene_id "sraer114_gene_40778"; transcript_id "sraer114_gene_40778_tx_14"; exon_id "9_44472136_44472302_-"; exonnum "1"; txlen "840";
9	sraer114_mid	exon	44472136	44472302	0.0209494483671502	-	.	gene_id "sraer114_gene_40778"; transcript_id "sraer114_gene_40778_tx_15"; exon_id "9_44472136_44472302_-"; exonnum "1"; txlen "1011";
9	sraer114_mid	exon	44472136	44472302	0.0179489631642822	-	.	gene_id "sraer114_gene_40778"; transcript_id "sraer114_gene_40778_tx_18"; exon_id "9_44472136_44472302_-"; exonnum "1"; txlen "507";
9	sraer114_mid	exon	44472136	44472302	0.012972131405247	-	.	gene_id "sraer114_gene_40778"; transcript_id "sraer114_gene_40778_tx_23"; exon_id "9_44472136_44472302_-"; exonnum "1"; txlen "1143";
9	sraer114_mid	exon	44472136	44472302	0.012972131405247	-	.	gene_id "sraer114_gene_40778"; transcript_id "sraer114_gene_40778_tx_25"; exon_id "9_44472136_44472302_-"; exonnum "1"; txlen "1314";
9	ensembl	exon	44502584	44505833	0	-	.	gene_id "ENSRNOG00000023467"; gene_version "8"; transcript_id "ENSRNOT00000039480"; transcript_version "7"; exon_number "8"; gene_name "Fam168b"; gene_source "ensembl"; gene_biotype "protein_coding"; transcript_name "Fam168b-201"; transcript_source "ensembl"; transcript_biotype "protein_coding"; exon_id "ENSRNOE00000538756"; exon_version "1";
9	ensembl	three_prime_utr	44502584	44505833	0	-	.	gene_id "ENSRNOG00000023467"; gene_version "8"; transcript_id "ENSRNOT00000039480"; transcript_version "7"; gene_name "Fam168b"; gene_source "ensembl"; gene_biotype "protein_coding"; transcript_name "Fam168b-201"; transcript_source "ensembl"; transcript_biotype "protein_coding";
9	ensembl	exon	44502584	44505833	0	-	.	gene_id "ENSRNOG00000023467"; gene_version "8"; transcript_id "ENSRNOT00000127370"; transcript_version "1"; exon_number "7"; gene_name "Fam168b"; gene_source "ensembl"; gene_biotype "protein_coding"; transcript_name "Fam168b-202"; transcript_source "ensembl"; transcript_biotype "protein_coding"; exon_id "ENSRNOE00000538756"; exon_version "1"; tag "Ensembl_canonical";
9	ensembl	three_prime_utr	44502584	44505833	0	-	.	gene_id "ENSRNOG00000023467"; gene_version "8"; transcript_id "ENSRNOT00000127370"; transcript_version "1"; gene_name "Fam168b"; gene_source "ensembl"; gene_biotype "protein_coding"; transcript_name "Fam168b-202"; transcript_source "ensembl"; transcript_biotype "protein_coding"; tag "Ensembl_canonical";
9	ensembl	transcript	44502584	44534524	0	-	.	gene_id "ENSRNOG00000023467"; gene_version "8"; transcript_id "ENSRNOT00000039480"; transcript_version "7"; gene_name "Fam168b"; gene_source "ensembl"; gene_biotype "protein_coding"; transcript_name "Fam168b-201"; transcript_source "ensembl"; transcript_biotype "protein_coding";
9	ensembl	gene	44502584	44534974	0	-	.	gene_id "ENSRNOG00000023467"; gene_version "8"; gene_name "Fam168b"; gene_source "ensembl"; gene_biotype "protein_coding";
9	ensembl	transcript	44502584	44534974	0	-	.	gene_id "ENSRNOG00000023467"; gene_version "8"; transcript_id "ENSRNOT00000127370"; transcript_version "1"; gene_name "Fam168b"; gene_source "ensembl"; gene_biotype "protein_coding"; transcript_name "Fam168b-202"; transcript_source "ensembl"; transcript_biotype "protein_coding"; tag "Ensembl_canonical";
9	ensembl	three_prime_utr	44506636	44506652	0	-	.	gene_id "ENSRNOG00000023467"; gene_version "8"; transcript_id "ENSRNOT00000039480"; transcript_version "7"; gene_name "Fam168b"; gene_source "ensembl"; gene_biotype "protein_coding"; transcript_name "Fam168b-201"; transcript_source "ensembl"; transcript_biotype "protein_coding";
9	ensembl	three_prime_utr	44506636	44506652	0	-	.	gene_id "ENSRNOG00000023467"; gene_version "8"; transcript_id "ENSRNOT00000127370"; transcript_version "1"; gene_name "Fam168b"; gene_source "ensembl"; gene_biotype "protein_coding"; transcript_name "Fam168b-202"; transcript_source "ensembl"; transcript_biotype "protein_coding"; tag "Ensembl_canonical";
9	ensembl	exon	44506636	44506765	0	-	.	gene_id "ENSRNOG00000023467"; gene_version "8"; transcript_id "ENSRNOT00000039480"; transcript_version "7"; exon_number "7"; gene_name "Fam168b"; gene_source "ensembl"; gene_biotype "protein_coding"; transcript_name "Fam168b-201"; transcript_source "ensembl"; transcript_biotype "protein_coding"; exon_id "ENSRNOE00000323225"; exon_version "4";
9	ensembl	exon	44506636	44506765	0	-	.	gene_id "ENSRNOG00000023467"; gene_version "8"; transcript_id "ENSRNOT00000127370"; transcript_version "1"; exon_number "6"; gene_name "Fam168b"; gene_source "ensembl"; gene_biotype "protein_coding"; transcript_name "Fam168b-202"; transcript_source "ensembl"; transcript_biotype "protein_coding"; exon_id "ENSRNOE00000323225"; exon_version "4"; tag "Ensembl_canonical";
9	ensembl	stop_codon	44506653	44506655	0	-	0	gene_id "ENSRNOG00000023467"; gene_version "8"; transcript_id "ENSRNOT00000039480"; transcript_version "7"; exon_number "7"; gene_name "Fam168b"; gene_source "ensembl"; gene_biotype "protein_coding"; transcript_name "Fam168b-201"; transcript_source "ensembl"; transcript_biotype "protein_coding";
9	ensembl	stop_codon	44506653	44506655	0	-	0	gene_id "ENSRNOG00000023467"; gene_version "8"; transcript_id "ENSRNOT00000127370"; transcript_version "1"; exon_number "6"; gene_name "Fam168b"; gene_source "ensembl"; gene_biotype "protein_coding"; transcript_name "Fam168b-202"; transcript_source "ensembl"; transcript_biotype "protein_coding"; tag "Ensembl_canonical";
9	ensembl	CDS	44506656	44506765	0	-	2	gene_id "ENSRNOG00000023467"; gene_version "8"; transcript_id "ENSRNOT00000039480"; transcript_version "7"; exon_number "7"; gene_name "Fam168b"; gene_source "ensembl"; gene_biotype "protein_coding"; transcript_name "Fam168b-201"; transcript_source "ensembl"; transcript_biotype "protein_coding"; protein_id "ENSRNOP00000033168"; protein_version "7";
9	ensembl	CDS	44506656	44506765	0	-	2	gene_id "ENSRNOG00000023467"; gene_version "8"; transcript_id "ENSRNOT00000127370"; transcript_version "1"; exon_number "6"; gene_name "Fam168b"; gene_source "ensembl"; gene_biotype "protein_coding"; transcript_name "Fam168b-202"; transcript_source "ensembl"; transcript_biotype "protein_coding"; protein_id "ENSRNOP00000112438"; protein_version "1"; tag "Ensembl_canonical";
9	ensembl	exon	44508061	44508238	0	-	.	gene_id "ENSRNOG00000023467"; gene_version "8"; transcript_id "ENSRNOT00000127370"; transcript_version "1"; exon_number "5"; gene_name "Fam168b"; gene_source "ensembl"; gene_biotype "protein_coding"; transcript_name "Fam168b-202"; transcript_source "ensembl"; transcript_biotype "protein_coding"; exon_id "ENSRNOE00000759075"; exon_version "1"; tag "Ensembl_canonical";
9	ensembl	CDS	44508061	44508238	0	-	0	gene_id "ENSRNOG00000023467"; gene_version "8"; transcript_id "ENSRNOT00000127370"; transcript_version "1"; exon_number "5"; gene_name "Fam168b"; gene_source "ensembl"; gene_biotype "protein_coding"; transcript_name "Fam168b-202"; transcript_source "ensembl"; transcript_biotype "protein_coding"; protein_id "ENSRNOP00000112438"; protein_version "1"; tag "Ensembl_canonical";
9	ensembl	exon	44508061	44508259	0	-	.	gene_id "ENSRNOG00000023467"; gene_version "8"; transcript_id "ENSRNOT00000039480"; transcript_version "7"; exon_number "6"; gene_name "Fam168b"; gene_source "ensembl"; gene_biotype "protein_coding"; transcript_name "Fam168b-201"; transcript_source "ensembl"; transcript_biotype "protein_coding"; exon_id "ENSRNOE00000358896"; exon_version "2";
9	ensembl	CDS	44508061	44508259	0	-	0	gene_id "ENSRNOG00000023467"; gene_version "8"; transcript_id "ENSRNOT00000039480"; transcript_version "7"; exon_number "6"; gene_name "Fam168b"; gene_source "ensembl"; gene_biotype "protein_coding"; transcript_name "Fam168b-201"; transcript_source "ensembl"; transcript_biotype "protein_coding"; protein_id "ENSRNOP00000033168"; protein_version "7";
9	ensembl	exon	44508335	44508477	0	-	.	gene_id "ENSRNOG00000023467"; gene_version "8"; transcript_id "ENSRNOT00000039480"; transcript_version "7"; exon_number "5"; gene_name "Fam168b"; gene_source "ensembl"; gene_biotype "protein_coding"; transcript_name "Fam168b-201"; transcript_source "ensembl"; transcript_biotype "protein_coding"; exon_id "ENSRNOE00000216877"; exon_version "1";
9	ensembl	CDS	44508335	44508477	0	-	2	gene_id "ENSRNOG00000023467"; gene_version "8"; transcript_id "ENSRNOT00000039480"; transcript_version "7"; exon_number "5"; gene_name "Fam168b"; gene_source "ensembl"; gene_biotype "protein_coding"; transcript_name "Fam168b-201"; transcript_source "ensembl"; transcript_biotype "protein_coding"; protein_id "ENSRNOP00000033168"; protein_version "7";
9	ensembl	exon	44508335	44508477	0	-	.	gene_id "ENSRNOG00000023467"; gene_version "8"; transcript_id "ENSRNOT00000127370"; transcript_version "1"; exon_number "4"; gene_name "Fam168b"; gene_source "ensembl"; gene_biotype "protein_coding"; transcript_name "Fam168b-202"; transcript_source "ensembl"; transcript_biotype "protein_coding"; exon_id "ENSRNOE00000216877"; exon_version "1"; tag "Ensembl_canonical";
9	ensembl	CDS	44508335	44508477	0	-	2	gene_id "ENSRNOG00000023467"; gene_version "8"; transcript_id "ENSRNOT00000127370"; transcript_version "1"; exon_number "4"; gene_name "Fam168b"; gene_source "ensembl"; gene_biotype "protein_coding"; transcript_name "Fam168b-202"; transcript_source "ensembl"; transcript_biotype "protein_coding"; protein_id "ENSRNOP00000112438"; protein_version "1"; tag "Ensembl_canonical";
9	ensembl	exon	44512874	44512909	0	-	.	gene_id "ENSRNOG00000023467"; gene_version "8"; transcript_id "ENSRNOT00000039480"; transcript_version "7"; exon_number "4"; gene_name "Fam168b"; gene_source "ensembl"; gene_biotype "protein_coding"; transcript_name "Fam168b-201"; transcript_source "ensembl"; transcript_biotype "protein_coding"; exon_id "ENSRNOE00000596677"; exon_version "1";
9	ensembl	CDS	44512874	44512909	0	-	2	gene_id "ENSRNOG00000023467"; gene_version "8"; transcript_id "ENSRNOT00000039480"; transcript_version "7"; exon_number "4"; gene_name "Fam168b"; gene_source "ensembl"; gene_biotype "protein_coding"; transcript_name "Fam168b-201"; transcript_source "ensembl"; transcript_biotype "protein_coding"; protein_id "ENSRNOP00000033168"; protein_version "7";
9	ensembl	exon	44518548	44518628	0	-	.	gene_id "ENSRNOG00000023467"; gene_version "8"; transcript_id "ENSRNOT00000039480"; transcript_version "7"; exon_number "3"; gene_name "Fam168b"; gene_source "ensembl"; gene_biotype "protein_coding"; transcript_name "Fam168b-201"; transcript_source "ensembl"; transcript_biotype "protein_coding"; exon_id "ENSRNOE00000216889"; exon_version "1";
9	ensembl	CDS	44518548	44518628	0	-	2	gene_id "ENSRNOG00000023467"; gene_version "8"; transcript_id "ENSRNOT00000039480"; transcript_version "7"; exon_number "3"; gene_name "Fam168b"; gene_source "ensembl"; gene_biotype "protein_coding"; transcript_name "Fam168b-201"; transcript_source "ensembl"; transcript_biotype "protein_coding"; protein_id "ENSRNOP00000033168"; protein_version "7";
9	ensembl	exon	44518548	44518628	0	-	.	gene_id "ENSRNOG00000023467"; gene_version "8"; transcript_id "ENSRNOT00000127370"; transcript_version "1"; exon_number "3"; gene_name "Fam168b"; gene_source "ensembl"; gene_biotype "protein_coding"; transcript_name "Fam168b-202"; transcript_source "ensembl"; transcript_biotype "protein_coding"; exon_id "ENSRNOE00000216889"; exon_version "1"; tag "Ensembl_canonical";
9	ensembl	CDS	44518548	44518628	0	-	2	gene_id "ENSRNOG00000023467"; gene_version "8"; transcript_id "ENSRNOT00000127370"; transcript_version "1"; exon_number "3"; gene_name "Fam168b"; gene_source "ensembl"; gene_biotype "protein_coding"; transcript_name "Fam168b-202"; transcript_source "ensembl"; transcript_biotype "protein_coding"; protein_id "ENSRNOP00000112438"; protein_version "1"; tag "Ensembl_canonical";
9	ensembl	CDS	44528530	44528599	0	-	0	gene_id "ENSRNOG00000023467"; gene_version "8"; transcript_id "ENSRNOT00000039480"; transcript_version "7"; exon_number "2"; gene_name "Fam168b"; gene_source "ensembl"; gene_biotype "protein_coding"; transcript_name "Fam168b-201"; transcript_source "ensembl"; transcript_biotype "protein_coding"; protein_id "ENSRNOP00000033168"; protein_version "7";
9	ensembl	exon	44528530	44528610	0	-	.	gene_id "ENSRNOG00000023467"; gene_version "8"; transcript_id "ENSRNOT00000039480"; transcript_version "7"; exon_number "2"; gene_name "Fam168b"; gene_source "ensembl"; gene_biotype "protein_coding"; transcript_name "Fam168b-201"; transcript_source "ensembl"; transcript_biotype "protein_coding"; exon_id "ENSRNOE00000717689"; exon_version "1";
9	ensembl	exon	44528530	44528610	0	-	.	gene_id "ENSRNOG00000023467"; gene_version "8"; transcript_id "ENSRNOT00000127370"; transcript_version "1"; exon_number "2"; gene_name "Fam168b"; gene_source "ensembl"; gene_biotype "protein_coding"; transcript_name "Fam168b-202"; transcript_source "ensembl"; transcript_biotype "protein_coding"; exon_id "ENSRNOE00000792879"; exon_version "1"; tag "Ensembl_canonical";
9	ensembl	CDS	44528530	44528610	0	-	2	gene_id "ENSRNOG00000023467"; gene_version "8"; transcript_id "ENSRNOT00000127370"; transcript_version "1"; exon_number "2"; gene_name "Fam168b"; gene_source "ensembl"; gene_biotype "protein_coding"; transcript_name "Fam168b-202"; transcript_source "ensembl"; transcript_biotype "protein_coding"; protein_id "ENSRNOP00000112438"; protein_version "1"; tag "Ensembl_canonical";
9	ensembl	start_codon	44528597	44528599	0	-	0	gene_id "ENSRNOG00000023467"; gene_version "8"; transcript_id "ENSRNOT00000039480"; transcript_version "7"; exon_number "2"; gene_name "Fam168b"; gene_source "ensembl"; gene_biotype "protein_coding"; transcript_name "Fam168b-201"; transcript_source "ensembl"; transcript_biotype "protein_coding";
9	ensembl	five_prime_utr	44528600	44528610	0	-	.	gene_id "ENSRNOG00000023467"; gene_version "8"; transcript_id "ENSRNOT00000039480"; transcript_version "7"; gene_name "Fam168b"; gene_source "ensembl"; gene_biotype "protein_coding"; transcript_name "Fam168b-201"; transcript_source "ensembl"; transcript_biotype "protein_coding";
9	ensembl	exon	44534354	44534524	0	-	.	gene_id "ENSRNOG00000023467"; gene_version "8"; transcript_id "ENSRNOT00000039480"; transcript_version "7"; exon_number "1"; gene_name "Fam168b"; gene_source "ensembl"; gene_biotype "protein_coding"; transcript_name "Fam168b-201"; transcript_source "ensembl"; transcript_biotype "protein_coding"; exon_id "ENSRNOE00000808166"; exon_version "1";
9	ensembl	five_prime_utr	44534354	44534524	0	-	.	gene_id "ENSRNOG00000023467"; gene_version "8"; transcript_id "ENSRNOT00000039480"; transcript_version "7"; gene_name "Fam168b"; gene_source "ensembl"; gene_biotype "protein_coding"; transcript_name "Fam168b-201"; transcript_source "ensembl"; transcript_biotype "protein_coding";
9	ensembl	CDS	44534664	44534775	0	-	0	gene_id "ENSRNOG00000023467"; gene_version "8"; transcript_id "ENSRNOT00000127370"; transcript_version "1"; exon_number "1"; gene_name "Fam168b"; gene_source "ensembl"; gene_biotype "protein_coding"; transcript_name "Fam168b-202"; transcript_source "ensembl"; transcript_biotype "protein_coding"; protein_id "ENSRNOP00000112438"; protein_version "1"; tag "Ensembl_canonical";
9	ensembl	exon	44534664	44534974	0	-	.	gene_id "ENSRNOG00000023467"; gene_version "8"; transcript_id "ENSRNOT00000127370"; transcript_version "1"; exon_number "1"; gene_name "Fam168b"; gene_source "ensembl"; gene_biotype "protein_coding"; transcript_name "Fam168b-202"; transcript_source "ensembl"; transcript_biotype "protein_coding"; exon_id "ENSRNOE00000725459"; exon_version "1"; tag "Ensembl_canonical";
9	ensembl	start_codon	44534773	44534775	0	-	0	gene_id "ENSRNOG00000023467"; gene_version "8"; transcript_id "ENSRNOT00000127370"; transcript_version "1"; exon_number "1"; gene_name "Fam168b"; gene_source "ensembl"; gene_biotype "protein_coding"; transcript_name "Fam168b-202"; transcript_source "ensembl"; transcript_biotype "protein_coding"; tag "Ensembl_canonical";
9	ensembl	five_prime_utr	44534776	44534974	0	-	.	gene_id "ENSRNOG00000023467"; gene_version "8"; transcript_id "ENSRNOT00000127370"; transcript_version "1"; gene_name "Fam168b"; gene_source "ensembl"; gene_biotype "protein_coding"; transcript_name "Fam168b-202"; transcript_source "ensembl"; transcript_biotype "protein_coding"; tag "Ensembl_canonical";
9	ensembl	exon	44656896	44657666	0	-	.	gene_id "ENSRNOG00000072195"; gene_version "1"; transcript_id "ENSRNOT00000148448"; transcript_version "1"; exon_number "3"; gene_source "ensembl"; gene_biotype "lncRNA"; transcript_source "ensembl"; transcript_biotype "lncRNA"; exon_id "ENSRNOE00000781225"; exon_version "1"; tag "Ensembl_canonical";
9	ensembl	exon	44656896	44657666	0	-	.	gene_id "ENSRNOG00000072195"; gene_version "1"; transcript_id "ENSRNOT00000147402"; transcript_version "1"; exon_number "2"; gene_source "ensembl"; gene_biotype "lncRNA"; transcript_source "ensembl"; transcript_biotype "lncRNA"; exon_id "ENSRNOE00000781225"; exon_version "1";
9	ensembl	gene	44656896	44660716	0	-	.	gene_id "ENSRNOG00000072195"; gene_version "1"; gene_source "ensembl"; gene_biotype "lncRNA";
9	ensembl	transcript	44656896	44660716	0	-	.	gene_id "ENSRNOG00000072195"; gene_version "1"; transcript_id "ENSRNOT00000148448"; transcript_version "1"; gene_source "ensembl"; gene_biotype "lncRNA"; transcript_source "ensembl"; transcript_biotype "lncRNA"; tag "Ensembl_canonical";
9	ensembl	transcript	44656896	44660716	0	-	.	gene_id "ENSRNOG00000072195"; gene_version "1"; transcript_id "ENSRNOT00000147402"; transcript_version "1"; gene_source "ensembl"; gene_biotype "lncRNA"; transcript_source "ensembl"; transcript_biotype "lncRNA";
9	ensembl	exon	44657564	44657666	0	-	.	gene_id "ENSRNOG00000072195"; gene_version "1"; transcript_id "ENSRNOT00000133719"; transcript_version "1"; exon_number "3"; gene_source "ensembl"; gene_biotype "lncRNA"; transcript_source "ensembl"; transcript_biotype "lncRNA"; exon_id "ENSRNOE00000699940"; exon_version "1";
9	ENSEMBL114_rn	exon	44657564	44657666	0.107920844129134	-	.	gene_id "ENSRNOG00000072195"; transcript_id "ENSRNOG00000072195_tx_1"; exon_id "9_44657564_44657666_-"; exonnum "4"; txlen "501";
9	ensembl	transcript	44657564	44659636	0	-	.	gene_id "ENSRNOG00000072195"; gene_version "1"; transcript_id "ENSRNOT00000133719"; transcript_version "1"; gene_source "ensembl"; gene_biotype "lncRNA"; transcript_source "ensembl"; transcript_biotype "lncRNA";
9	ensembl	exon	44658429	44658595	0	-	.	gene_id "ENSRNOG00000072195"; gene_version "1"; transcript_id "ENSRNOT00000148448"; transcript_version "1"; exon_number "2"; gene_source "ensembl"; gene_biotype "lncRNA"; transcript_source "ensembl"; transcript_biotype "lncRNA"; exon_id "ENSRNOE00000673906"; exon_version "1"; tag "Ensembl_canonical";
9	ensembl	exon	44658429	44658595	0	-	.	gene_id "ENSRNOG00000072195"; gene_version "1"; transcript_id "ENSRNOT00000133719"; transcript_version "1"; exon_number "2"; gene_source "ensembl"; gene_biotype "lncRNA"; transcript_source "ensembl"; transcript_biotype "lncRNA"; exon_id "ENSRNOE00000673906"; exon_version "1";
9	ENSEMBL114_rn	exon	44658429	44658595	0.107920844129134	-	.	gene_id "ENSRNOG00000072195"; transcript_id "ENSRNOG00000072195_tx_1"; exon_id "9_44658429_44658595_-"; exonnum "3"; txlen "501";
9	ensembl	exon	44659543	44659636	0	-	.	gene_id "ENSRNOG00000072195"; gene_version "1"; transcript_id "ENSRNOT00000133719"; transcript_version "1"; exon_number "1"; gene_source "ensembl"; gene_biotype "lncRNA"; transcript_source "ensembl"; transcript_biotype "lncRNA"; exon_id "ENSRNOE00000700741"; exon_version "1";
9	sraer114_mid	exon	44660527	44660605	0.107920844129134	-	.	gene_id "ENSRNOG00000072195"; transcript_id "ENSRNOG00000072195_tx_1"; exon_id "9_44660527_44660605_-"; exonnum "2"; txlen "501";
9	ensembl	exon	44660527	44660716	0	-	.	gene_id "ENSRNOG00000072195"; gene_version "1"; transcript_id "ENSRNOT00000148448"; transcript_version "1"; exon_number "1"; gene_source "ensembl"; gene_biotype "lncRNA"; transcript_source "ensembl"; transcript_biotype "lncRNA"; exon_id "ENSRNOE00000818369"; exon_version "1"; tag "Ensembl_canonical";
9	ensembl	exon	44660527	44660716	0	-	.	gene_id "ENSRNOG00000072195"; gene_version "1"; transcript_id "ENSRNOT00000147402"; transcript_version "1"; exon_number "1"; gene_source "ensembl"; gene_biotype "lncRNA"; transcript_source "ensembl"; transcript_biotype "lncRNA"; exon_id "ENSRNOE00000818369"; exon_version "1";
9	sraer114_ss	exon	44662779	44662930	0.107920844129134	-	.	gene_id "ENSRNOG00000072195"; transcript_id "ENSRNOG00000072195_tx_1"; exon_id "9_44662779_44662930_-"; exonnum "1"; txlen "501";
9	ensembl	exon	44694546	44694946	0	-	.	gene_id "ENSRNOG00000072210"; gene_version "1"; transcript_id "ENSRNOT00000140007"; transcript_version "1"; exon_number "3"; gene_source "ensembl"; gene_biotype "lncRNA"; transcript_source "ensembl"; transcript_biotype "lncRNA"; exon_id "ENSRNOE00000711380"; exon_version "1"; tag "Ensembl_canonical";
9	ensembl	transcript	44694546	44717020	0	-	.	gene_id "ENSRNOG00000072210"; gene_version "1"; transcript_id "ENSRNOT00000140007"; transcript_version "1"; gene_source "ensembl"; gene_biotype "lncRNA"; transcript_source "ensembl"; transcript_biotype "lncRNA"; tag "Ensembl_canonical";
9	ensembl	gene	44694546	44717456	0	-	.	gene_id "ENSRNOG00000072210"; gene_version "1"; gene_source "ensembl"; gene_biotype "lncRNA";
9	ensembl	exon	44699408	44699627	0	-	.	gene_id "ENSRNOG00000072210"; gene_version "1"; transcript_id "ENSRNOT00000137473"; transcript_version "1"; exon_number "4"; gene_source "ensembl"; gene_biotype "lncRNA"; transcript_source "ensembl"; transcript_biotype "lncRNA"; exon_id "ENSRNOE00000706060"; exon_version "1";
9	ensembl	transcript	44699408	44717020	0	-	.	gene_id "ENSRNOG00000072210"; gene_version "1"; transcript_id "ENSRNOT00000137473"; transcript_version "1"; gene_source "ensembl"; gene_biotype "lncRNA"; transcript_source "ensembl"; transcript_biotype "lncRNA";
9	ensembl	exon	44702866	44703008	0	-	.	gene_id "ENSRNOG00000072210"; gene_version "1"; transcript_id "ENSRNOT00000140007"; transcript_version "1"; exon_number "2"; gene_source "ensembl"; gene_biotype "lncRNA"; transcript_source "ensembl"; transcript_biotype "lncRNA"; exon_id "ENSRNOE00000782184"; exon_version "1"; tag "Ensembl_canonical";
9	ensembl	exon	44702866	44703008	0	-	.	gene_id "ENSRNOG00000072210"; gene_version "1"; transcript_id "ENSRNOT00000137473"; transcript_version "1"; exon_number "3"; gene_source "ensembl"; gene_biotype "lncRNA"; transcript_source "ensembl"; transcript_biotype "lncRNA"; exon_id "ENSRNOE00000782184"; exon_version "1";
9	ensembl	exon	44708829	44709045	0	-	.	gene_id "ENSRNOG00000072210"; gene_version "1"; transcript_id "ENSRNOT00000142491"; transcript_version "1"; exon_number "3"; gene_source "ensembl"; gene_biotype "lncRNA"; transcript_source "ensembl"; transcript_biotype "lncRNA"; exon_id "ENSRNOE00000715292"; exon_version "1";
9	ensembl	transcript	44708829	44717456	0	-	.	gene_id "ENSRNOG00000072210"; gene_version "1"; transcript_id "ENSRNOT00000142491"; transcript_version "1"; gene_source "ensembl"; gene_biotype "lncRNA"; transcript_source "ensembl"; transcript_biotype "lncRNA";
9	ensembl	exon	44710106	44710217	0	-	.	gene_id "ENSRNOG00000072210"; gene_version "1"; transcript_id "ENSRNOT00000137473"; transcript_version "1"; exon_number "2"; gene_source "ensembl"; gene_biotype "lncRNA"; transcript_source "ensembl"; transcript_biotype "lncRNA"; exon_id "ENSRNOE00000793399"; exon_version "1";
9	ensembl	exon	44710106	44710314	0	-	.	gene_id "ENSRNOG00000072210"; gene_version "1"; transcript_id "ENSRNOT00000142491"; transcript_version "1"; exon_number "2"; gene_source "ensembl"; gene_biotype "lncRNA"; transcript_source "ensembl"; transcript_biotype "lncRNA"; exon_id "ENSRNOE00000808570"; exon_version "1";
9	ensembl	exon	44715692	44717020	0	-	.	gene_id "ENSRNOG00000072210"; gene_version "1"; transcript_id "ENSRNOT00000140007"; transcript_version "1"; exon_number "1"; gene_source "ensembl"; gene_biotype "lncRNA"; transcript_source "ensembl"; transcript_biotype "lncRNA"; exon_id "ENSRNOE00000794236"; exon_version "1"; tag "Ensembl_canonical";
9	ensembl	exon	44715692	44717020	0	-	.	gene_id "ENSRNOG00000072210"; gene_version "1"; transcript_id "ENSRNOT00000137473"; transcript_version "1"; exon_number "1"; gene_source "ensembl"; gene_biotype "lncRNA"; transcript_source "ensembl"; transcript_biotype "lncRNA"; exon_id "ENSRNOE00000794236"; exon_version "1";
9	ensembl	exon	44717395	44717456	0	-	.	gene_id "ENSRNOG00000072210"; gene_version "1"; transcript_id "ENSRNOT00000142491"; transcript_version "1"; exon_number "1"; gene_source "ensembl"; gene_biotype "lncRNA"; transcript_source "ensembl"; transcript_biotype "lncRNA"; exon_id "ENSRNOE00000786973"; exon_version "1";
9	ensembl	exon	44759060	44759743	0	-	.	gene_id "ENSRNOG00000087019"; gene_version "1"; transcript_id "ENSRNOT00000161970"; transcript_version "1"; exon_number "3"; gene_source "ensembl"; gene_biotype "lncRNA"; transcript_source "ensembl"; transcript_biotype "lncRNA"; exon_id "ENSRNOE00000727257"; exon_version "1";
9	ensembl	exon	44759060	44759743	0	-	.	gene_id "ENSRNOG00000087019"; gene_version "1"; transcript_id "ENSRNOT00000127791"; transcript_version "1"; exon_number "3"; gene_source "ensembl"; gene_biotype "lncRNA"; transcript_source "ensembl"; transcript_biotype "lncRNA"; exon_id "ENSRNOE00000727257"; exon_version "1"; tag "Ensembl_canonical";
9	ensembl	exon	44759060	44759743	0	-	.	gene_id "ENSRNOG00000087019"; gene_version "1"; transcript_id "ENSRNOT00000125225"; transcript_version "1"; exon_number "4"; gene_source "ensembl"; gene_biotype "lncRNA"; transcript_source "ensembl"; transcript_biotype "lncRNA"; exon_id "ENSRNOE00000727257"; exon_version "1";
9	ensembl	exon	44759060	44759743	0	-	.	gene_id "ENSRNOG00000087019"; gene_version "1"; transcript_id "ENSRNOT00000160628"; transcript_version "1"; exon_number "5"; gene_source "ensembl"; gene_biotype "lncRNA"; transcript_source "ensembl"; transcript_biotype "lncRNA"; exon_id "ENSRNOE00000727257"; exon_version "1";
9	ensembl	exon	44759060	44759743	0	-	.	gene_id "ENSRNOG00000087019"; gene_version "1"; transcript_id "ENSRNOT00000135957"; transcript_version "1"; exon_number "2"; gene_source "ensembl"; gene_biotype "lncRNA"; transcript_source "ensembl"; transcript_biotype "lncRNA"; exon_id "ENSRNOE00000727257"; exon_version "1";
9	ENSEMBL114_rn	exon	44759060	44759743	0.702415717824406	-	.	gene_id "ENSRNOG00000087019"; transcript_id "ENSRNOG00000087019_tx_2"; exon_id "9_44759060_44759743_-"; exonnum "2"; txlen "879";
9	ENSEMBL114_rn	exon	44759060	44759743	0.447030763381759	-	.	gene_id "ENSRNOG00000087019"; transcript_id "ENSRNOG00000087019_tx_3"; exon_id "9_44759060_44759743_-"; exonnum "3"; txlen "1170";
9	ENSEMBL114_rn	exon	44759060	44759743	0.197379874089348	-	.	gene_id "ENSRNOG00000087019"; transcript_id "ENSRNOG00000087019_tx_5"; exon_id "9_44759060_44759743_-"; exonnum "2"; txlen "918";
9	ENSEMBL114_rn	exon	44759060	44759743	0.110363003992402	-	.	gene_id "ENSRNOG00000087019"; transcript_id "ENSRNOG00000087019_tx_7"; exon_id "9_44759060_44759743_-"; exonnum "4"; txlen "3039";
9	ENSEMBL114_rn	exon	44759060	44759743	0.00965676284933521	-	.	gene_id "ENSRNOG00000087019"; transcript_id "ENSRNOG00000087019_tx_8"; exon_id "9_44759060_44759743_-"; exonnum "4"; txlen "1407";
9	ensembl	transcript	44759060	44770120	0	-	.	gene_id "ENSRNOG00000087019"; gene_version "1"; transcript_id "ENSRNOT00000127791"; transcript_version "1"; gene_source "ensembl"; gene_biotype "lncRNA"; transcript_source "ensembl"; transcript_biotype "lncRNA"; tag "Ensembl_canonical";
9	ensembl	transcript	44759060	44770120	0	-	.	gene_id "ENSRNOG00000087019"; gene_version "1"; transcript_id "ENSRNOT00000125225"; transcript_version "1"; gene_source "ensembl"; gene_biotype "lncRNA"; transcript_source "ensembl"; transcript_biotype "lncRNA";
9	ensembl	transcript	44759060	44770120	0	-	.	gene_id "ENSRNOG00000087019"; gene_version "1"; transcript_id "ENSRNOT00000160628"; transcript_version "1"; gene_source "ensembl"; gene_biotype "lncRNA"; transcript_source "ensembl"; transcript_biotype "lncRNA";
9	ensembl	transcript	44759060	44770120	0	-	.	gene_id "ENSRNOG00000087019"; gene_version "1"; transcript_id "ENSRNOT00000135957"; transcript_version "1"; gene_source "ensembl"; gene_biotype "lncRNA"; transcript_source "ensembl"; transcript_biotype "lncRNA";
9	ensembl	gene	44759060	44821340	0	-	.	gene_id "ENSRNOG00000087019"; gene_version "1"; gene_source "ensembl"; gene_biotype "lncRNA";
9	ensembl	transcript	44759060	44821340	0	-	.	gene_id "ENSRNOG00000087019"; gene_version "1"; transcript_id "ENSRNOT00000161970"; transcript_version "1"; gene_source "ensembl"; gene_biotype "lncRNA"; transcript_source "ensembl"; transcript_biotype "lncRNA";
9	sraer114_ss	exon	44760203	44760397	0.702415717824406	-	.	gene_id "ENSRNOG00000087019"; transcript_id "ENSRNOG00000087019_tx_2"; exon_id "9_44760203_44760397_-"; exonnum "1"; txlen "879";
9	ensembl	exon	44763352	44763374	0	-	.	gene_id "ENSRNOG00000087019"; gene_version "1"; transcript_id "ENSRNOT00000160628"; transcript_version "1"; exon_number "4"; gene_source "ensembl"; gene_biotype "lncRNA"; transcript_source "ensembl"; transcript_biotype "lncRNA"; exon_id "ENSRNOE00000734682"; exon_version "1";
9	ensembl	exon	44763352	44763603	0	-	.	gene_id "ENSRNOG00000087019"; gene_version "1"; transcript_id "ENSRNOT00000127791"; transcript_version "1"; exon_number "2"; gene_source "ensembl"; gene_biotype "lncRNA"; transcript_source "ensembl"; transcript_biotype "lncRNA"; exon_id "ENSRNOE00000724652"; exon_version "1"; tag "Ensembl_canonical";
9	ensembl	exon	44763352	44763603	0	-	.	gene_id "ENSRNOG00000087019"; gene_version "1"; transcript_id "ENSRNOT00000125225"; transcript_version "1"; exon_number "3"; gene_source "ensembl"; gene_biotype "lncRNA"; transcript_source "ensembl"; transcript_biotype "lncRNA"; exon_id "ENSRNOE00000724652"; exon_version "1";
9	ENSEMBL114_rn	exon	44763352	44763603	0.447030763381759	-	.	gene_id "ENSRNOG00000087019"; transcript_id "ENSRNOG00000087019_tx_3"; exon_id "9_44763352_44763603_-"; exonnum "2"; txlen "1170";
9	ENSEMBL114_rn	exon	44763352	44763603	0.110363003992402	-	.	gene_id "ENSRNOG00000087019"; transcript_id "ENSRNOG00000087019_tx_7"; exon_id "9_44763352_44763603_-"; exonnum "3"; txlen "3039";
9	ENSEMBL114_rn	exon	44763352	44763603	0.00965676284933521	-	.	gene_id "ENSRNOG00000087019"; transcript_id "ENSRNOG00000087019_tx_8"; exon_id "9_44763352_44763603_-"; exonnum "3"; txlen "1407";
9	ensembl	exon	44763517	44763603	0	-	.	gene_id "ENSRNOG00000087019"; gene_version "1"; transcript_id "ENSRNOT00000160628"; transcript_version "1"; exon_number "3"; gene_source "ensembl"; gene_biotype "lncRNA"; transcript_source "ensembl"; transcript_biotype "lncRNA"; exon_id "ENSRNOE00000807659"; exon_version "1";
9	ensembl	exon	44766291	44766405	0	-	.	gene_id "ENSRNOG00000087019"; gene_version "1"; transcript_id "ENSRNOT00000125225"; transcript_version "1"; exon_number "2"; gene_source "ensembl"; gene_biotype "lncRNA"; transcript_source "ensembl"; transcript_biotype "lncRNA"; exon_id "ENSRNOE00000766533"; exon_version "1";
9	ensembl	exon	44766291	44766405	0	-	.	gene_id "ENSRNOG00000087019"; gene_version "1"; transcript_id "ENSRNOT00000160628"; transcript_version "1"; exon_number "2"; gene_source "ensembl"; gene_biotype "lncRNA"; transcript_source "ensembl"; transcript_biotype "lncRNA"; exon_id "ENSRNOE00000766533"; exon_version "1";
9	sraer114_mid	exon	44766291	44766527	0.110363003992402	-	.	gene_id "ENSRNOG00000087019"; transcript_id "ENSRNOG00000087019_tx_7"; exon_id "9_44766291_44766527_-"; exonnum "2"; txlen "3039";
9	sraer114_mid	exon	44766291	44766527	0.00965676284933521	-	.	gene_id "ENSRNOG00000087019"; transcript_id "ENSRNOG00000087019_tx_8"; exon_id "9_44766291_44766527_-"; exonnum "2"; txlen "1407";
9	ensembl	exon	44766291	44770120	0	-	.	gene_id "ENSRNOG00000087019"; gene_version "1"; transcript_id "ENSRNOT00000127791"; transcript_version "1"; exon_number "1"; gene_source "ensembl"; gene_biotype "lncRNA"; transcript_source "ensembl"; transcript_biotype "lncRNA"; exon_id "ENSRNOE00000754216"; exon_version "1"; tag "Ensembl_canonical";
9	ensembl	exon	44768255	44770120	0	-	.	gene_id "ENSRNOG00000087019"; gene_version "1"; transcript_id "ENSRNOT00000125225"; transcript_version "1"; exon_number "1"; gene_source "ensembl"; gene_biotype "lncRNA"; transcript_source "ensembl"; transcript_biotype "lncRNA"; exon_id "ENSRNOE00000776368"; exon_version "1";
9	ensembl	exon	44768255	44770120	0	-	.	gene_id "ENSRNOG00000087019"; gene_version "1"; transcript_id "ENSRNOT00000160628"; transcript_version "1"; exon_number "1"; gene_source "ensembl"; gene_biotype "lncRNA"; transcript_source "ensembl"; transcript_biotype "lncRNA"; exon_id "ENSRNOE00000776368"; exon_version "1";
9	ensembl	exon	44768255	44770120	0	-	.	gene_id "ENSRNOG00000087019"; gene_version "1"; transcript_id "ENSRNOT00000135957"; transcript_version "1"; exon_number "1"; gene_source "ensembl"; gene_biotype "lncRNA"; transcript_source "ensembl"; transcript_biotype "lncRNA"; exon_id "ENSRNOE00000776368"; exon_version "1";
9	ENSEMBL114_rn	exon	44768255	44770120	0.110363003992402	-	.	gene_id "ENSRNOG00000087019"; transcript_id "ENSRNOG00000087019_tx_7"; exon_id "9_44768255_44770120_-"; exonnum "1"; txlen "3039";
9	sraer114_ss	exon	44786168	44786401	0.447030763381759	-	.	gene_id "ENSRNOG00000087019"; transcript_id "ENSRNOG00000087019_tx_3"; exon_id "9_44786168_44786401_-"; exonnum "1"; txlen "1170";
9	sraer114_ss	exon	44786168	44786401	0.197379874089348	-	.	gene_id "ENSRNOG00000087019"; transcript_id "ENSRNOG00000087019_tx_5"; exon_id "9_44786168_44786401_-"; exonnum "1"; txlen "918";
9	sraer114_ss	exon	44786168	44786401	0.00965676284933521	-	.	gene_id "ENSRNOG00000087019"; transcript_id "ENSRNOG00000087019_tx_8"; exon_id "9_44786168_44786401_-"; exonnum "1"; txlen "1407";
9	ensembl	exon	44816200	44816381	0	-	.	gene_id "ENSRNOG00000087019"; gene_version "1"; transcript_id "ENSRNOT00000161970"; transcript_version "1"; exon_number "2"; gene_source "ensembl"; gene_biotype "lncRNA"; transcript_source "ensembl"; transcript_biotype "lncRNA"; exon_id "ENSRNOE00000811855"; exon_version "1";
9	ensembl	exon	44821195	44821340	0	-	.	gene_id "ENSRNOG00000087019"; gene_version "1"; transcript_id "ENSRNOT00000161970"; transcript_version "1"; exon_number "1"; gene_source "ensembl"; gene_biotype "lncRNA"; transcript_source "ensembl"; transcript_biotype "lncRNA"; exon_id "ENSRNOE00000734068"; exon_version "1";
9	ensembl	gene	44831413	44831537	0	-	.	gene_id "ENSRNOG00000052806"; gene_version "3"; gene_name "LOC120094922"; gene_source "ensembl"; gene_biotype "snoRNA";
9	ensembl	transcript	44831413	44831537	0	-	.	gene_id "ENSRNOG00000052806"; gene_version "3"; transcript_id "ENSRNOT00000079759"; transcript_version "3"; gene_name "LOC120094922"; gene_source "ensembl"; gene_biotype "snoRNA"; transcript_name "LOC120094922-201"; transcript_source "ensembl"; transcript_biotype "snoRNA"; tag "Ensembl_canonical";
9	ensembl	exon	44831413	44831537	0	-	.	gene_id "ENSRNOG00000052806"; gene_version "3"; transcript_id "ENSRNOT00000079759"; transcript_version "3"; exon_number "1"; gene_name "LOC120094922"; gene_source "ensembl"; gene_biotype "snoRNA"; transcript_name "LOC120094922-201"; transcript_source "ensembl"; transcript_biotype "snoRNA"; exon_id "ENSRNOE00000574244"; exon_version "1"; tag "Ensembl_canonical";
9	ensembl	exon	44961507	44962291	0	-	.	gene_id "ENSRNOG00000088974"; gene_version "1"; transcript_id "ENSRNOT00000160980"; transcript_version "1"; exon_number "4"; gene_source "ensembl"; gene_biotype "lncRNA"; transcript_source "ensembl"; transcript_biotype "lncRNA"; exon_id "ENSRNOE00000701033"; exon_version "1";
9	ensembl	exon	44961507	44962291	0	-	.	gene_id "ENSRNOG00000088974"; gene_version "1"; transcript_id "ENSRNOT00000156758"; transcript_version "1"; exon_number "5"; gene_source "ensembl"; gene_biotype "lncRNA"; transcript_source "ensembl"; transcript_biotype "lncRNA"; exon_id "ENSRNOE00000701033"; exon_version "1"; tag "Ensembl_canonical";
9	ensembl	transcript	44961507	44978068	0	-	.	gene_id "ENSRNOG00000088974"; gene_version "1"; transcript_id "ENSRNOT00000156758"; transcript_version "1"; gene_source "ensembl"; gene_biotype "lncRNA"; transcript_source "ensembl"; transcript_biotype "lncRNA"; tag "Ensembl_canonical";
9	ensembl	gene	44961507	45037972	0	-	.	gene_id "ENSRNOG00000088974"; gene_version "1"; gene_source "ensembl"; gene_biotype "lncRNA";
9	ensembl	transcript	44961507	45037972	0	-	.	gene_id "ENSRNOG00000088974"; gene_version "1"; transcript_id "ENSRNOT00000160980"; transcript_version "1"; gene_source "ensembl"; gene_biotype "lncRNA"; transcript_source "ensembl"; transcript_biotype "lncRNA";
9	ensembl	exon	44961855	44962291	0	-	.	gene_id "ENSRNOG00000088974"; gene_version "1"; transcript_id "ENSRNOT00000166448"; transcript_version "1"; exon_number "5"; gene_source "ensembl"; gene_biotype "lncRNA"; transcript_source "ensembl"; transcript_biotype "lncRNA"; exon_id "ENSRNOE00000767580"; exon_version "1";
9	ensembl	exon	44961855	44962291	0	-	.	gene_id "ENSRNOG00000088974"; gene_version "1"; transcript_id "ENSRNOT00000143650"; transcript_version "1"; exon_number "2"; gene_source "ensembl"; gene_biotype "lncRNA"; transcript_source "ensembl"; transcript_biotype "lncRNA"; exon_id "ENSRNOE00000767580"; exon_version "1";
9	ENSEMBL114_rn	exon	44961855	44962291	0.00598298772142741	-	.	gene_id "ENSRNOG00000088974"; transcript_id "ENSRNOG00000088974_tx_7"; exon_id "9_44961855_44962291_-"; exonnum "4"; txlen "802";
9	ENSEMBL114_rn	exon	44961855	44962291	0.00512691599843968	-	.	gene_id "ENSRNOG00000088974"; transcript_id "ENSRNOG00000088974_tx_8"; exon_id "9_44961855_44962291_-"; exonnum "3"; txlen "593";
9	ensembl	transcript	44961855	44965729	0	-	.	gene_id "ENSRNOG00000088974"; gene_version "1"; transcript_id "ENSRNOT00000143650"; transcript_version "1"; gene_source "ensembl"; gene_biotype "lncRNA"; transcript_source "ensembl"; transcript_biotype "lncRNA";
9	ensembl	transcript	44961855	45037972	0	-	.	gene_id "ENSRNOG00000088974"; gene_version "1"; transcript_id "ENSRNOT00000166448"; transcript_version "1"; gene_source "ensembl"; gene_biotype "lncRNA"; transcript_source "ensembl"; transcript_biotype "lncRNA";
9	ensembl	exon	44965470	44965729	0	-	.	gene_id "ENSRNOG00000088974"; gene_version "1"; transcript_id "ENSRNOT00000143650"; transcript_version "1"; exon_number "1"; gene_source "ensembl"; gene_biotype "lncRNA"; transcript_source "ensembl"; transcript_biotype "lncRNA"; exon_id "ENSRNOE00000675030"; exon_version "1";
9	ensembl	exon	44968352	44968426	0	-	.	gene_id "ENSRNOG00000088974"; gene_version "1"; transcript_id "ENSRNOT00000156758"; transcript_version "1"; exon_number "4"; gene_source "ensembl"; gene_biotype "lncRNA"; transcript_source "ensembl"; transcript_biotype "lncRNA"; exon_id "ENSRNOE00000675452"; exon_version "1"; tag "Ensembl_canonical";
9	ENSEMBL114_rn	exon	44968352	44968426	0.00598298772142741	-	.	gene_id "ENSRNOG00000088974"; transcript_id "ENSRNOG00000088974_tx_7"; exon_id "9_44968352_44968426_-"; exonnum "3"; txlen "802";
9	sraer114_mid	exon	44968352	44968445	0.00512691599843968	-	.	gene_id "ENSRNOG00000088974"; transcript_id "ENSRNOG00000088974_tx_8"; exon_id "9_44968352_44968445_-"; exonnum "2"; txlen "593";
9	ensembl	exon	44968352	44968629	0	-	.	gene_id "ENSRNOG00000088974"; gene_version "1"; transcript_id "ENSRNOT00000166448"; transcript_version "1"; exon_number "4"; gene_source "ensembl"; gene_biotype "lncRNA"; transcript_source "ensembl"; transcript_biotype "lncRNA"; exon_id "ENSRNOE00000692229"; exon_version "1";
9	sraer114_ss	exon	44968567	44968628	0.00512691599843968	-	.	gene_id "ENSRNOG00000088974"; transcript_id "ENSRNOG00000088974_tx_8"; exon_id "9_44968567_44968628_-"; exonnum "1"; txlen "593";
9	ensembl	exon	44976793	44976801	0	-	.	gene_id "ENSRNOG00000088974"; gene_version "1"; transcript_id "ENSRNOT00000156758"; transcript_version "1"; exon_number "3"; gene_source "ensembl"; gene_biotype "lncRNA"; transcript_source "ensembl"; transcript_biotype "lncRNA"; exon_id "ENSRNOE00000791365"; exon_version "1"; tag "Ensembl_canonical";
9	sraer114_mid	exon	44976793	44976881	0.00598298772142741	-	.	gene_id "ENSRNOG00000088974"; transcript_id "ENSRNOG00000088974_tx_7"; exon_id "9_44976793_44976881_-"; exonnum "2"; txlen "802";
9	ensembl	exon	44977173	44977375	0	-	.	gene_id "ENSRNOG00000088974"; gene_version "1"; transcript_id "ENSRNOT00000156758"; transcript_version "1"; exon_number "2"; gene_source "ensembl"; gene_biotype "lncRNA"; transcript_source "ensembl"; transcript_biotype "lncRNA"; exon_id "ENSRNOE00000797085"; exon_version "1"; tag "Ensembl_canonical";
9	ensembl	exon	44977868	44978068	0	-	.	gene_id "ENSRNOG00000088974"; gene_version "1"; transcript_id "ENSRNOT00000156758"; transcript_version "1"; exon_number "1"; gene_source "ensembl"; gene_biotype "lncRNA"; transcript_source "ensembl"; transcript_biotype "lncRNA"; exon_id "ENSRNOE00000696895"; exon_version "1"; tag "Ensembl_canonical";
9	ENSEMBL114_rn	exon	44977868	44978068	0.00598298772142741	-	.	gene_id "ENSRNOG00000088974"; transcript_id "ENSRNOG00000088974_tx_7"; exon_id "9_44977868_44978068_-"; exonnum "1"; txlen "802";
9	ensembl	exon	44992191	44992332	0	-	.	gene_id "ENSRNOG00000088974"; gene_version "1"; transcript_id "ENSRNOT00000160980"; transcript_version "1"; exon_number "3"; gene_source "ensembl"; gene_biotype "lncRNA"; transcript_source "ensembl"; transcript_biotype "lncRNA"; exon_id "ENSRNOE00000691924"; exon_version "1";
9	ensembl	exon	44992191	44992332	0	-	.	gene_id "ENSRNOG00000088974"; gene_version "1"; transcript_id "ENSRNOT00000166448"; transcript_version "1"; exon_number "3"; gene_source "ensembl"; gene_biotype "lncRNA"; transcript_source "ensembl"; transcript_biotype "lncRNA"; exon_id "ENSRNOE00000691924"; exon_version "1";
9	ensembl	exon	44997933	44998498	0	-	.	gene_id "ENSRNOG00000088974"; gene_version "1"; transcript_id "ENSRNOT00000155804"; transcript_version "1"; exon_number "3"; gene_source "ensembl"; gene_biotype "lncRNA"; transcript_source "ensembl"; transcript_biotype "lncRNA"; exon_id "ENSRNOE00000678195"; exon_version "1";
9	ensembl	transcript	44997933	45037972	0	-	.	gene_id "ENSRNOG00000088974"; gene_version "1"; transcript_id "ENSRNOT00000155804"; transcript_version "1"; gene_source "ensembl"; gene_biotype "lncRNA"; transcript_source "ensembl"; transcript_biotype "lncRNA";
9	ensembl	exon	45035558	45035688	0	-	.	gene_id "ENSRNOG00000088974"; gene_version "1"; transcript_id "ENSRNOT00000160980"; transcript_version "1"; exon_number "2"; gene_source "ensembl"; gene_biotype "lncRNA"; transcript_source "ensembl"; transcript_biotype "lncRNA"; exon_id "ENSRNOE00000795644"; exon_version "1";
9	ensembl	exon	45035558	45035688	0	-	.	gene_id "ENSRNOG00000088974"; gene_version "1"; transcript_id "ENSRNOT00000166448"; transcript_version "1"; exon_number "2"; gene_source "ensembl"; gene_biotype "lncRNA"; transcript_source "ensembl"; transcript_biotype "lncRNA"; exon_id "ENSRNOE00000795644"; exon_version "1";
9	ensembl	exon	45035558	45035688	0	-	.	gene_id "ENSRNOG00000088974"; gene_version "1"; transcript_id "ENSRNOT00000155804"; transcript_version "1"; exon_number "2"; gene_source "ensembl"; gene_biotype "lncRNA"; transcript_source "ensembl"; transcript_biotype "lncRNA"; exon_id "ENSRNOE00000795644"; exon_version "1";
9	ensembl	exon	45037870	45037972	0	-	.	gene_id "ENSRNOG00000088974"; gene_version "1"; transcript_id "ENSRNOT00000160980"; transcript_version "1"; exon_number "1"; gene_source "ensembl"; gene_biotype "lncRNA"; transcript_source "ensembl"; transcript_biotype "lncRNA"; exon_id "ENSRNOE00000752955"; exon_version "1";
9	ensembl	exon	45037870	45037972	0	-	.	gene_id "ENSRNOG00000088974"; gene_version "1"; transcript_id "ENSRNOT00000166448"; transcript_version "1"; exon_number "1"; gene_source "ensembl"; gene_biotype "lncRNA"; transcript_source "ensembl"; transcript_biotype "lncRNA"; exon_id "ENSRNOE00000752955"; exon_version "1";
9	ensembl	exon	45037870	45037972	0	-	.	gene_id "ENSRNOG00000088974"; gene_version "1"; transcript_id "ENSRNOT00000155804"; transcript_version "1"; exon_number "1"; gene_source "ensembl"; gene_biotype "lncRNA"; transcript_source "ensembl"; transcript_biotype "lncRNA"; exon_id "ENSRNOE00000752955"; exon_version "1";
9	sraer114_es	exon	45105802	45105915	0.106066700610368	-	.	gene_id "ENSRNOG00000082289"; transcript_id "ENSRNOG00000082289_tx_2"; exon_id "9_45105802_45105915_-"; exonnum "5"; txlen "646";
9	ensembl	exon	45286158	45286472	0	-	.	gene_id "ENSRNOG00000082289"; gene_version "1"; transcript_id "ENSRNOT00000142153"; transcript_version "1"; exon_number "3"; gene_source "ensembl"; gene_biotype "lncRNA"; transcript_source "ensembl"; transcript_biotype "lncRNA"; exon_id "ENSRNOE00000810379"; exon_version "1";
9	ensembl	transcript	45286158	45394583	0	-	.	gene_id "ENSRNOG00000082289"; gene_version "1"; transcript_id "ENSRNOT00000142153"; transcript_version "1"; gene_source "ensembl"; gene_biotype "lncRNA"; transcript_source "ensembl"; transcript_biotype "lncRNA";
9	ensembl	gene	45286158	45414388	0	-	.	gene_id "ENSRNOG00000082289"; gene_version "1"; gene_source "ensembl"; gene_biotype "lncRNA";
9	ensembl	exon	45298713	45299806	0	-	.	gene_id "ENSRNOG00000083811"; gene_version "1"; transcript_id "ENSRNOT00000133809"; transcript_version "1"; exon_number "2"; gene_source "ensembl"; gene_biotype "lncRNA"; transcript_source "ensembl"; transcript_biotype "lncRNA"; exon_id "ENSRNOE00000801721"; exon_version "1"; tag "Ensembl_canonical";
9	ensembl	gene	45298713	45300226	0	-	.	gene_id "ENSRNOG00000083811"; gene_version "1"; gene_source "ensembl"; gene_biotype "lncRNA";
9	ensembl	transcript	45298713	45300226	0	-	.	gene_id "ENSRNOG00000083811"; gene_version "1"; transcript_id "ENSRNOT00000133809"; transcript_version "1"; gene_source "ensembl"; gene_biotype "lncRNA"; transcript_source "ensembl"; transcript_biotype "lncRNA"; tag "Ensembl_canonical";
9	ensembl	exon	45300161	45300226	0	-	.	gene_id "ENSRNOG00000083811"; gene_version "1"; transcript_id "ENSRNOT00000133809"; transcript_version "1"; exon_number "1"; gene_source "ensembl"; gene_biotype "lncRNA"; transcript_source "ensembl"; transcript_biotype "lncRNA"; exon_id "ENSRNOE00000750813"; exon_version "1"; tag "Ensembl_canonical";
9	ensembl	exon	45314950	45315178	0	-	.	gene_id "ENSRNOG00000082289"; gene_version "1"; transcript_id "ENSRNOT00000143073"; transcript_version "1"; exon_number "4"; gene_source "ensembl"; gene_biotype "lncRNA"; transcript_source "ensembl"; transcript_biotype "lncRNA"; exon_id "ENSRNOE00000813586"; exon_version "1";
9	ENSEMBL114_rn	exon	45314950	45315178	0.0384313401195998	-	.	gene_id "ENSRNOG00000082289"; transcript_id "ENSRNOG00000082289_tx_12"; exon_id "9_45314950_45315178_-"; exonnum "3"; txlen "527";
9	ENSEMBL114_rn	exon	45314950	45315178	0.0165074434034845	-	.	gene_id "ENSRNOG00000082289"; transcript_id "ENSRNOG00000082289_tx_22"; exon_id "9_45314950_45315178_-"; exonnum "3"; txlen "581";
9	ensembl	transcript	45314950	45414388	0	-	.	gene_id "ENSRNOG00000082289"; gene_version "1"; transcript_id "ENSRNOT00000143073"; transcript_version "1"; gene_source "ensembl"; gene_biotype "lncRNA"; transcript_source "ensembl"; transcript_biotype "lncRNA";
9	ensembl	exon	45318501	45318753	0	-	.	gene_id "ENSRNOG00000082289"; gene_version "1"; transcript_id "ENSRNOT00000142153"; transcript_version "1"; exon_number "2"; gene_source "ensembl"; gene_biotype "lncRNA"; transcript_source "ensembl"; transcript_biotype "lncRNA"; exon_id "ENSRNOE00000701961"; exon_version "1";
9	ensembl	exon	45318501	45318753	0	-	.	gene_id "ENSRNOG00000082289"; gene_version "1"; transcript_id "ENSRNOT00000143073"; transcript_version "1"; exon_number "3"; gene_source "ensembl"; gene_biotype "lncRNA"; transcript_source "ensembl"; transcript_biotype "lncRNA"; exon_id "ENSRNOE00000701961"; exon_version "1";
9	ENSEMBL114_rn	exon	45318501	45318753	0.0384313401195998	-	.	gene_id "ENSRNOG00000082289"; transcript_id "ENSRNOG00000082289_tx_12"; exon_id "9_45318501_45318753_-"; exonnum "2"; txlen "527";
9	ENSEMBL114_rn	exon	45318501	45318753	0.0165074434034845	-	.	gene_id "ENSRNOG00000082289"; transcript_id "ENSRNOG00000082289_tx_22"; exon_id "9_45318501_45318753_-"; exonnum "2"; txlen "581";
9	sraer114_ss	exon	45328335	45328379	0.0384313401195998	-	.	gene_id "ENSRNOG00000082289"; transcript_id "ENSRNOG00000082289_tx_12"; exon_id "9_45328335_45328379_-"; exonnum "1"; txlen "527";
9	sraer114_ss	exon	45332488	45332586	0.0165074434034845	-	.	gene_id "ENSRNOG00000082289"; transcript_id "ENSRNOG00000082289_tx_22"; exon_id "9_45332488_45332586_-"; exonnum "1"; txlen "581";
9	sraer114_es	exon	45356212	45356328	0.0534371435303758	-	.	gene_id "ENSRNOG00000082289"; transcript_id "ENSRNOG00000082289_tx_9"; exon_id "9_45356212_45356328_-"; exonnum "5"; txlen "649";
9	sraer114_mid	exon	45365671	45365907	0.0508955018559531	-	.	gene_id "ENSRNOG00000082289"; transcript_id "ENSRNOG00000082289_tx_10"; exon_id "9_45365671_45365907_-"; exonnum "3"; txlen "531";
9	sraer114_mid	exon	45365671	45365907	0.0494399277619962	-	.	gene_id "ENSRNOG00000082289"; transcript_id "ENSRNOG00000082289_tx_11"; exon_id "9_45365671_45365907_-"; exonnum "4"; txlen "606";
9	sraer114_mid	exon	45365671	45365907	0.0293944402745165	-	.	gene_id "ENSRNOG00000082289"; transcript_id "ENSRNOG00000082289_tx_16"; exon_id "9_45365671_45365907_-"; exonnum "5"; txlen "769";
9	ensembl	exon	45365829	45365907	0	-	.	gene_id "ENSRNOG00000082289"; gene_version "1"; transcript_id "ENSRNOT00000135321"; transcript_version "1"; exon_number "3"; gene_source "ensembl"; gene_biotype "lncRNA"; transcript_source "ensembl"; transcript_biotype "lncRNA"; exon_id "ENSRNOE00000752433"; exon_version "1";
9	ensembl	transcript	45365829	45414388	0	-	.	gene_id "ENSRNOG00000082289"; gene_version "1"; transcript_id "ENSRNOT00000135321"; transcript_version "1"; gene_source "ensembl"; gene_biotype "lncRNA"; transcript_source "ensembl"; transcript_biotype "lncRNA";
9	sraer114_es	exon	45383419	45383714	0.0119298686385886	-	.	gene_id "ENSRNOG00000082289"; transcript_id "ENSRNOG00000082289_tx_24"; exon_id "9_45383419_45383714_-"; exonnum "5"; txlen "828";
9	sraer114_es	exon	45383419	45383714	0.0119298686385886	-	.	gene_id "ENSRNOG00000082289"; transcript_id "ENSRNOG00000082289_tx_25"; exon_id "9_45383419_45383714_-"; exonnum "4"; txlen "665";
9	ensembl	exon	45391933	45392008	0	-	.	gene_id "ENSRNOG00000082289"; gene_version "1"; transcript_id "ENSRNOT00000130866"; transcript_version "1"; exon_number "6"; gene_source "ensembl"; gene_biotype "lncRNA"; transcript_source "ensembl"; transcript_biotype "lncRNA"; exon_id "ENSRNOE00000719727"; exon_version "1"; tag "Ensembl_canonical";
9	ENSEMBL114_rn	exon	45391933	45392008	0.00577251708318802	-	.	gene_id "ENSRNOG00000082289"; transcript_id "ENSRNOG00000082289_tx_26"; exon_id "9_45391933_45392008_-"; exonnum "6"; txlen "670";
9	ensembl	transcript	45391933	45414388	0	-	.	gene_id "ENSRNOG00000082289"; gene_version "1"; transcript_id "ENSRNOT00000130866"; transcript_version "1"; gene_source "ensembl"; gene_biotype "lncRNA"; transcript_source "ensembl"; transcript_biotype "lncRNA"; tag "Ensembl_canonical";
9	sraer114_es	exon	45392379	45392567	0.0369441093324033	-	.	gene_id "ENSRNOG00000082289"; transcript_id "ENSRNOG00000082289_tx_13"; exon_id "9_45392379_45392567_-"; exonnum "5"; txlen "721";
9	sraer114_es	exon	45392379	45392567	0.022320399388327	-	.	gene_id "ENSRNOG00000082289"; transcript_id "ENSRNOG00000082289_tx_21"; exon_id "9_45392379_45392567_-"; exonnum "4"; txlen "558";
9	sraer114_es	exon	45392379	45392567	0.00577251708318802	-	.	gene_id "ENSRNOG00000082289"; transcript_id "ENSRNOG00000082289_tx_27"; exon_id "9_45392379_45392567_-"; exonnum "6"; txlen "783";
9	ensembl	exon	45394509	45394583	0	-	.	gene_id "ENSRNOG00000082289"; gene_version "1"; transcript_id "ENSRNOT00000142153"; transcript_version "1"; exon_number "1"; gene_source "ensembl"; gene_biotype "lncRNA"; transcript_source "ensembl"; transcript_biotype "lncRNA"; exon_id "ENSRNOE00000791262"; exon_version "1";
9	ensembl	exon	45394509	45394583	0	-	.	gene_id "ENSRNOG00000082289"; gene_version "1"; transcript_id "ENSRNOT00000130866"; transcript_version "1"; exon_number "5"; gene_source "ensembl"; gene_biotype "lncRNA"; transcript_source "ensembl"; transcript_biotype "lncRNA"; exon_id "ENSRNOE00000791262"; exon_version "1"; tag "Ensembl_canonical";
9	ENSEMBL114_rn	exon	45394509	45394583	0.0494399277619962	-	.	gene_id "ENSRNOG00000082289"; transcript_id "ENSRNOG00000082289_tx_11"; exon_id "9_45394509_45394583_-"; exonnum "3"; txlen "606";
9	ENSEMBL114_rn	exon	45394509	45394583	0.0369441093324033	-	.	gene_id "ENSRNOG00000082289"; transcript_id "ENSRNOG00000082289_tx_13"; exon_id "9_45394509_45394583_-"; exonnum "4"; txlen "721";
9	ENSEMBL114_rn	exon	45394509	45394583	0.0293944402745165	-	.	gene_id "ENSRNOG00000082289"; transcript_id "ENSRNOG00000082289_tx_16"; exon_id "9_45394509_45394583_-"; exonnum "4"; txlen "769";
9	ENSEMBL114_rn	exon	45394509	45394583	0.106066700610368	-	.	gene_id "ENSRNOG00000082289"; transcript_id "ENSRNOG00000082289_tx_2"; exon_id "9_45394509_45394583_-"; exonnum "4"; txlen "646";
9	ENSEMBL114_rn	exon	45394509	45394583	0.022320399388327	-	.	gene_id "ENSRNOG00000082289"; transcript_id "ENSRNOG00000082289_tx_21"; exon_id "9_45394509_45394583_-"; exonnum "3"; txlen "558";
9	ENSEMBL114_rn	exon	45394509	45394583	0.0119298686385886	-	.	gene_id "ENSRNOG00000082289"; transcript_id "ENSRNOG00000082289_tx_24"; exon_id "9_45394509_45394583_-"; exonnum "4"; txlen "828";
9	ENSEMBL114_rn	exon	45394509	45394583	0.0119298686385886	-	.	gene_id "ENSRNOG00000082289"; transcript_id "ENSRNOG00000082289_tx_25"; exon_id "9_45394509_45394583_-"; exonnum "3"; txlen "665";
9	ENSEMBL114_rn	exon	45394509	45394583	0.00577251708318802	-	.	gene_id "ENSRNOG00000082289"; transcript_id "ENSRNOG00000082289_tx_26"; exon_id "9_45394509_45394583_-"; exonnum "5"; txlen "670";
9	ENSEMBL114_rn	exon	45394509	45394583	0.00577251708318802	-	.	gene_id "ENSRNOG00000082289"; transcript_id "ENSRNOG00000082289_tx_27"; exon_id "9_45394509_45394583_-"; exonnum "5"; txlen "783";
9	ENSEMBL114_rn	exon	45394509	45394583	0.0534371435303758	-	.	gene_id "ENSRNOG00000082289"; transcript_id "ENSRNOG00000082289_tx_9"; exon_id "9_45394509_45394583_-"; exonnum "4"; txlen "649";
9	ensembl	exon	45395827	45396012	0	-	.	gene_id "ENSRNOG00000082289"; gene_version "1"; transcript_id "ENSRNOT00000130866"; transcript_version "1"; exon_number "4"; gene_source "ensembl"; gene_biotype "lncRNA"; transcript_source "ensembl"; transcript_biotype "lncRNA"; exon_id "ENSRNOE00000811552"; exon_version "1"; tag "Ensembl_canonical";
9	sraer114_es	exon	45397885	45398543	0.0257839096382398	-	.	gene_id "ENSRNOG00000082289"; transcript_id "ENSRNOG00000082289_tx_17"; exon_id "9_45397885_45398543_-"; exonnum "4"; txlen "1116";
9	ensembl	exon	45399713	45399875	0	-	.	gene_id "ENSRNOG00000082289"; gene_version "1"; transcript_id "ENSRNOT00000130866"; transcript_version "1"; exon_number "3"; gene_source "ensembl"; gene_biotype "lncRNA"; transcript_source "ensembl"; transcript_biotype "lncRNA"; exon_id "ENSRNOE00000760110"; exon_version "1"; tag "Ensembl_canonical";
9	ENSEMBL114_rn	exon	45399713	45399875	0.0369441093324033	-	.	gene_id "ENSRNOG00000082289"; transcript_id "ENSRNOG00000082289_tx_13"; exon_id "9_45399713_45399875_-"; exonnum "3"; txlen "721";
9	ENSEMBL114_rn	exon	45399713	45399875	0.0293944402745165	-	.	gene_id "ENSRNOG00000082289"; transcript_id "ENSRNOG00000082289_tx_16"; exon_id "9_45399713_45399875_-"; exonnum "3"; txlen "769";
9	ENSEMBL114_rn	exon	45399713	45399875	0.0257839096382398	-	.	gene_id "ENSRNOG00000082289"; transcript_id "ENSRNOG00000082289_tx_17"; exon_id "9_45399713_45399875_-"; exonnum "3"; txlen "1116";
9	ENSEMBL114_rn	exon	45399713	45399875	0.106066700610368	-	.	gene_id "ENSRNOG00000082289"; transcript_id "ENSRNOG00000082289_tx_2"; exon_id "9_45399713_45399875_-"; exonnum "3"; txlen "646";
9	ENSEMBL114_rn	exon	45399713	45399875	0.0119298686385886	-	.	gene_id "ENSRNOG00000082289"; transcript_id "ENSRNOG00000082289_tx_24"; exon_id "9_45399713_45399875_-"; exonnum "3"; txlen "828";
9	ENSEMBL114_rn	exon	45399713	45399875	0.00577251708318802	-	.	gene_id "ENSRNOG00000082289"; transcript_id "ENSRNOG00000082289_tx_26"; exon_id "9_45399713_45399875_-"; exonnum "4"; txlen "670";
9	ENSEMBL114_rn	exon	45399713	45399875	0.00577251708318802	-	.	gene_id "ENSRNOG00000082289"; transcript_id "ENSRNOG00000082289_tx_27"; exon_id "9_45399713_45399875_-"; exonnum "4"; txlen "783";
9	ENSEMBL114_rn	exon	45399713	45399875	0.0534371435303758	-	.	gene_id "ENSRNOG00000082289"; transcript_id "ENSRNOG00000082289_tx_9"; exon_id "9_45399713_45399875_-"; exonnum "3"; txlen "649";
9	ensembl	exon	45411366	45411442	0	-	.	gene_id "ENSRNOG00000082289"; gene_version "1"; transcript_id "ENSRNOT00000143073"; transcript_version "1"; exon_number "2"; gene_source "ensembl"; gene_biotype "lncRNA"; transcript_source "ensembl"; transcript_biotype "lncRNA"; exon_id "ENSRNOE00000735858"; exon_version "1";
9	ensembl	exon	45411366	45411442	0	-	.	gene_id "ENSRNOG00000082289"; gene_version "1"; transcript_id "ENSRNOT00000135321"; transcript_version "1"; exon_number "2"; gene_source "ensembl"; gene_biotype "lncRNA"; transcript_source "ensembl"; transcript_biotype "lncRNA"; exon_id "ENSRNOE00000735858"; exon_version "1";
9	ensembl	exon	45411366	45411442	0	-	.	gene_id "ENSRNOG00000082289"; gene_version "1"; transcript_id "ENSRNOT00000130866"; transcript_version "1"; exon_number "2"; gene_source "ensembl"; gene_biotype "lncRNA"; transcript_source "ensembl"; transcript_biotype "lncRNA"; exon_id "ENSRNOE00000735858"; exon_version "1"; tag "Ensembl_canonical";
9	ENSEMBL114_rn	exon	45411366	45411442	0.0508955018559531	-	.	gene_id "ENSRNOG00000082289"; transcript_id "ENSRNOG00000082289_tx_10"; exon_id "9_45411366_45411442_-"; exonnum "2"; txlen "531";
9	ENSEMBL114_rn	exon	45411366	45411442	0.0494399277619962	-	.	gene_id "ENSRNOG00000082289"; transcript_id "ENSRNOG00000082289_tx_11"; exon_id "9_45411366_45411442_-"; exonnum "2"; txlen "606";
9	ENSEMBL114_rn	exon	45411366	45411442	0.0369441093324033	-	.	gene_id "ENSRNOG00000082289"; transcript_id "ENSRNOG00000082289_tx_13"; exon_id "9_45411366_45411442_-"; exonnum "2"; txlen "721";
9	ENSEMBL114_rn	exon	45411366	45411442	0.0293944402745165	-	.	gene_id "ENSRNOG00000082289"; transcript_id "ENSRNOG00000082289_tx_16"; exon_id "9_45411366_45411442_-"; exonnum "2"; txlen "769";
9	ENSEMBL114_rn	exon	45411366	45411442	0.0257839096382398	-	.	gene_id "ENSRNOG00000082289"; transcript_id "ENSRNOG00000082289_tx_17"; exon_id "9_45411366_45411442_-"; exonnum "2"; txlen "1116";
9	ENSEMBL114_rn	exon	45411366	45411442	0.106066700610368	-	.	gene_id "ENSRNOG00000082289"; transcript_id "ENSRNOG00000082289_tx_2"; exon_id "9_45411366_45411442_-"; exonnum "2"; txlen "646";
9	ENSEMBL114_rn	exon	45411366	45411442	0.022320399388327	-	.	gene_id "ENSRNOG00000082289"; transcript_id "ENSRNOG00000082289_tx_21"; exon_id "9_45411366_45411442_-"; exonnum "2"; txlen "558";
9	ENSEMBL114_rn	exon	45411366	45411442	0.0119298686385886	-	.	gene_id "ENSRNOG00000082289"; transcript_id "ENSRNOG00000082289_tx_24"; exon_id "9_45411366_45411442_-"; exonnum "2"; txlen "828";
9	ENSEMBL114_rn	exon	45411366	45411442	0.0119298686385886	-	.	gene_id "ENSRNOG00000082289"; transcript_id "ENSRNOG00000082289_tx_25"; exon_id "9_45411366_45411442_-"; exonnum "2"; txlen "665";
9	ENSEMBL114_rn	exon	45411366	45411442	0.00577251708318802	-	.	gene_id "ENSRNOG00000082289"; transcript_id "ENSRNOG00000082289_tx_26"; exon_id "9_45411366_45411442_-"; exonnum "3"; txlen "670";
9	ENSEMBL114_rn	exon	45411366	45411442	0.00577251708318802	-	.	gene_id "ENSRNOG00000082289"; transcript_id "ENSRNOG00000082289_tx_27"; exon_id "9_45411366_45411442_-"; exonnum "3"; txlen "783";
9	ENSEMBL114_rn	exon	45411366	45411442	0.0534371435303758	-	.	gene_id "ENSRNOG00000082289"; transcript_id "ENSRNOG00000082289_tx_9"; exon_id "9_45411366_45411442_-"; exonnum "2"; txlen "649";
9	sraer114_mid	exon	45413270	45413331	0.00577251708318802	-	.	gene_id "ENSRNOG00000082289"; transcript_id "ENSRNOG00000082289_tx_26"; exon_id "9_45413270_45413331_-"; exonnum "2"; txlen "670";
9	sraer114_mid	exon	45413270	45413331	0.00577251708318802	-	.	gene_id "ENSRNOG00000082289"; transcript_id "ENSRNOG00000082289_tx_27"; exon_id "9_45413270_45413331_-"; exonnum "2"; txlen "783";
9	ensembl	exon	45414172	45414388	0	-	.	gene_id "ENSRNOG00000082289"; gene_version "1"; transcript_id "ENSRNOT00000143073"; transcript_version "1"; exon_number "1"; gene_source "ensembl"; gene_biotype "lncRNA"; transcript_source "ensembl"; transcript_biotype "lncRNA"; exon_id "ENSRNOE00000723722"; exon_version "1";
9	ensembl	exon	45414172	45414388	0	-	.	gene_id "ENSRNOG00000082289"; gene_version "1"; transcript_id "ENSRNOT00000135321"; transcript_version "1"; exon_number "1"; gene_source "ensembl"; gene_biotype "lncRNA"; transcript_source "ensembl"; transcript_biotype "lncRNA"; exon_id "ENSRNOE00000723722"; exon_version "1";
9	ensembl	exon	45414172	45414388	0	-	.	gene_id "ENSRNOG00000082289"; gene_version "1"; transcript_id "ENSRNOT00000130866"; transcript_version "1"; exon_number "1"; gene_source "ensembl"; gene_biotype "lncRNA"; transcript_source "ensembl"; transcript_biotype "lncRNA"; exon_id "ENSRNOE00000723722"; exon_version "1"; tag "Ensembl_canonical";
9	ENSEMBL114_rn	exon	45414172	45414388	0.0508955018559531	-	.	gene_id "ENSRNOG00000082289"; transcript_id "ENSRNOG00000082289_tx_10"; exon_id "9_45414172_45414388_-"; exonnum "1"; txlen "531";
9	ENSEMBL114_rn	exon	45414172	45414388	0.0494399277619962	-	.	gene_id "ENSRNOG00000082289"; transcript_id "ENSRNOG00000082289_tx_11"; exon_id "9_45414172_45414388_-"; exonnum "1"; txlen "606";
9	ENSEMBL114_rn	exon	45414172	45414388	0.0369441093324033	-	.	gene_id "ENSRNOG00000082289"; transcript_id "ENSRNOG00000082289_tx_13"; exon_id "9_45414172_45414388_-"; exonnum "1"; txlen "721";
9	ENSEMBL114_rn	exon	45414172	45414388	0.0293944402745165	-	.	gene_id "ENSRNOG00000082289"; transcript_id "ENSRNOG00000082289_tx_16"; exon_id "9_45414172_45414388_-"; exonnum "1"; txlen "769";
9	ENSEMBL114_rn	exon	45414172	45414388	0.0257839096382398	-	.	gene_id "ENSRNOG00000082289"; transcript_id "ENSRNOG00000082289_tx_17"; exon_id "9_45414172_45414388_-"; exonnum "1"; txlen "1116";
9	ENSEMBL114_rn	exon	45414172	45414388	0.106066700610368	-	.	gene_id "ENSRNOG00000082289"; transcript_id "ENSRNOG00000082289_tx_2"; exon_id "9_45414172_45414388_-"; exonnum "1"; txlen "646";
9	ENSEMBL114_rn	exon	45414172	45414388	0.022320399388327	-	.	gene_id "ENSRNOG00000082289"; transcript_id "ENSRNOG00000082289_tx_21"; exon_id "9_45414172_45414388_-"; exonnum "1"; txlen "558";
9	ENSEMBL114_rn	exon	45414172	45414388	0.0119298686385886	-	.	gene_id "ENSRNOG00000082289"; transcript_id "ENSRNOG00000082289_tx_24"; exon_id "9_45414172_45414388_-"; exonnum "1"; txlen "828";
9	ENSEMBL114_rn	exon	45414172	45414388	0.0119298686385886	-	.	gene_id "ENSRNOG00000082289"; transcript_id "ENSRNOG00000082289_tx_25"; exon_id "9_45414172_45414388_-"; exonnum "1"; txlen "665";
9	ENSEMBL114_rn	exon	45414172	45414388	0.00577251708318802	-	.	gene_id "ENSRNOG00000082289"; transcript_id "ENSRNOG00000082289_tx_26"; exon_id "9_45414172_45414388_-"; exonnum "1"; txlen "670";
9	ENSEMBL114_rn	exon	45414172	45414388	0.00577251708318802	-	.	gene_id "ENSRNOG00000082289"; transcript_id "ENSRNOG00000082289_tx_27"; exon_id "9_45414172_45414388_-"; exonnum "1"; txlen "783";
9	ENSEMBL114_rn	exon	45414172	45414388	0.0534371435303758	-	.	gene_id "ENSRNOG00000082289"; transcript_id "ENSRNOG00000082289_tx_9"; exon_id "9_45414172_45414388_-"; exonnum "1"; txlen "649";
9	sraer114_es	exon	45462372	45462657	0.0139603046833306	-	.	gene_id "sraer114_gene_46884"; transcript_id "sraer114_gene_46884_tx_10"; exon_id "9_45462372_45462657_-"; exonnum "7"; txlen "1225";
9	sraer114_es	exon	45462372	45462657	0.0134692065274387	-	.	gene_id "sraer114_gene_46884"; transcript_id "sraer114_gene_46884_tx_15"; exon_id "9_45462372_45462657_-"; exonnum "4"; txlen "562";
9	sraer114_es	exon	45462372	45462657	0.0448724079107056	-	.	gene_id "sraer114_gene_46884"; transcript_id "sraer114_gene_46884_tx_3"; exon_id "9_45462372_45462657_-"; exonnum "5"; txlen "1017";
9	sraer114_es	exon	45462372	45462657	0.0422133022567378	-	.	gene_id "sraer114_gene_46884"; transcript_id "sraer114_gene_46884_tx_4"; exon_id "9_45462372_45462657_-"; exonnum "4"; txlen "919";
9	sraer114_es	exon	45462372	45462657	0.0378922555690403	-	.	gene_id "sraer114_gene_46884"; transcript_id "sraer114_gene_46884_tx_5"; exon_id "9_45462372_45462657_-"; exonnum "2"; txlen "1142";
9	sraer114_es	exon	45462372	45462657	0.0139603046833306	-	.	gene_id "sraer114_gene_46884"; transcript_id "sraer114_gene_46884_tx_9"; exon_id "9_45462372_45462657_-"; exonnum "6"; txlen "1134";
9	sraer114_ss	exon	45463645	45464500	0.0378922555690403	-	.	gene_id "sraer114_gene_46884"; transcript_id "sraer114_gene_46884_tx_5"; exon_id "9_45463645_45464500_-"; exonnum "1"; txlen "1142";
9	sraer114_es	exon	45465916	45466357	0.297105413135559	-	.	gene_id "sraer114_gene_46884"; transcript_id "sraer114_gene_46884_tx_1"; exon_id "9_45465916_45466357_-"; exonnum "4"; txlen "718";
9	sraer114_es	exon	45465916	45466357	0.0136279164765847	-	.	gene_id "sraer114_gene_46884"; transcript_id "sraer114_gene_46884_tx_11"; exon_id "9_45465916_45466357_-"; exonnum "5"; txlen "1173";
9	sraer114_es	exon	45465916	45466357	0.0136279164765847	-	.	gene_id "sraer114_gene_46884"; transcript_id "sraer114_gene_46884_tx_12"; exon_id "9_45465916_45466357_-"; exonnum "4"; txlen "1075";
9	sraer114_es	exon	45465916	45466357	0.0136279164765847	-	.	gene_id "sraer114_gene_46884"; transcript_id "sraer114_gene_46884_tx_13"; exon_id "9_45465916_45466357_-"; exonnum "6"; txlen "1290";
9	sraer114_es	exon	45465916	45466357	0.0136279164765847	-	.	gene_id "sraer114_gene_46884"; transcript_id "sraer114_gene_46884_tx_14"; exon_id "9_45465916_45466357_-"; exonnum "7"; txlen "1381";
9	sraer114_es	exon	45465916	45466357	0.0100168705339504	-	.	gene_id "sraer114_gene_46884"; transcript_id "sraer114_gene_46884_tx_16"; exon_id "9_45465916_45466357_-"; exonnum "5"; txlen "781";
9	sraer114_es	exon	45465916	45466357	0.0925245467405651	-	.	gene_id "sraer114_gene_46884"; transcript_id "sraer114_gene_46884_tx_2"; exon_id "9_45465916_45466357_-"; exonnum "3"; txlen "620";
9	sraer114_mid	exon	45467119	45467202	0.297105413135559	-	.	gene_id "sraer114_gene_46884"; transcript_id "sraer114_gene_46884_tx_1"; exon_id "9_45467119_45467202_-"; exonnum "3"; txlen "718";
9	sraer114_mid	exon	45467119	45467202	0.0139603046833306	-	.	gene_id "sraer114_gene_46884"; transcript_id "sraer114_gene_46884_tx_10"; exon_id "9_45467119_45467202_-"; exonnum "6"; txlen "1225";
9	sraer114_mid	exon	45467119	45467202	0.0136279164765847	-	.	gene_id "sraer114_gene_46884"; transcript_id "sraer114_gene_46884_tx_11"; exon_id "9_45467119_45467202_-"; exonnum "4"; txlen "1173";
9	sraer114_mid	exon	45467119	45467202	0.0136279164765847	-	.	gene_id "sraer114_gene_46884"; transcript_id "sraer114_gene_46884_tx_12"; exon_id "9_45467119_45467202_-"; exonnum "3"; txlen "1075";
9	sraer114_mid	exon	45467119	45467202	0.0136279164765847	-	.	gene_id "sraer114_gene_46884"; transcript_id "sraer114_gene_46884_tx_13"; exon_id "9_45467119_45467202_-"; exonnum "5"; txlen "1290";
9	sraer114_mid	exon	45467119	45467202	0.0136279164765847	-	.	gene_id "sraer114_gene_46884"; transcript_id "sraer114_gene_46884_tx_14"; exon_id "9_45467119_45467202_-"; exonnum "6"; txlen "1381";
9	sraer114_mid	exon	45467119	45467202	0.0134692065274387	-	.	gene_id "sraer114_gene_46884"; transcript_id "sraer114_gene_46884_tx_15"; exon_id "9_45467119_45467202_-"; exonnum "3"; txlen "562";
9	sraer114_mid	exon	45467119	45467202	0.0100168705339504	-	.	gene_id "sraer114_gene_46884"; transcript_id "sraer114_gene_46884_tx_16"; exon_id "9_45467119_45467202_-"; exonnum "4"; txlen "781";
9	sraer114_mid	exon	45467119	45467202	0.0925245467405651	-	.	gene_id "sraer114_gene_46884"; transcript_id "sraer114_gene_46884_tx_2"; exon_id "9_45467119_45467202_-"; exonnum "2"; txlen "620";
9	sraer114_mid	exon	45467119	45467202	0.0448724079107056	-	.	gene_id "sraer114_gene_46884"; transcript_id "sraer114_gene_46884_tx_3"; exon_id "9_45467119_45467202_-"; exonnum "4"; txlen "1017";
9	sraer114_mid	exon	45467119	45467202	0.0422133022567378	-	.	gene_id "sraer114_gene_46884"; transcript_id "sraer114_gene_46884_tx_4"; exon_id "9_45467119_45467202_-"; exonnum "3"; txlen "919";
9	sraer114_mid	exon	45467119	45467202	0.0139603046833306	-	.	gene_id "sraer114_gene_46884"; transcript_id "sraer114_gene_46884_tx_9"; exon_id "9_45467119_45467202_-"; exonnum "5"; txlen "1134";
9	sraer114_mid	exon	45476046	45476108	0.0100168705339504	-	.	gene_id "sraer114_gene_46884"; transcript_id "sraer114_gene_46884_tx_16"; exon_id "9_45476046_45476108_-"; exonnum "3"; txlen "781";
9	sraer114_mid	exon	45476046	45476108	0.00830970516864918	-	.	gene_id "sraer114_gene_46884"; transcript_id "sraer114_gene_46884_tx_19"; exon_id "9_45476046_45476108_-"; exonnum "4"; txlen "710";
9	sraer114_mid	exon	45476046	45476108	0.00830970516864918	-	.	gene_id "sraer114_gene_46884"; transcript_id "sraer114_gene_46884_tx_20"; exon_id "9_45476046_45476108_-"; exonnum "5"; txlen "827";
9	sraer114_mid	exon	45476046	45476108	0.00830970516864918	-	.	gene_id "sraer114_gene_46884"; transcript_id "sraer114_gene_46884_tx_21"; exon_id "9_45476046_45476108_-"; exonnum "6"; txlen "918";
9	sraer114_mid	exon	45476518	45476615	0.297105413135559	-	.	gene_id "sraer114_gene_46884"; transcript_id "sraer114_gene_46884_tx_1"; exon_id "9_45476518_45476615_-"; exonnum "2"; txlen "718";
9	sraer114_mid	exon	45476518	45476615	0.0139603046833306	-	.	gene_id "sraer114_gene_46884"; transcript_id "sraer114_gene_46884_tx_10"; exon_id "9_45476518_45476615_-"; exonnum "5"; txlen "1225";
9	sraer114_mid	exon	45476518	45476615	0.0136279164765847	-	.	gene_id "sraer114_gene_46884"; transcript_id "sraer114_gene_46884_tx_11"; exon_id "9_45476518_45476615_-"; exonnum "3"; txlen "1173";
9	sraer114_mid	exon	45476518	45476615	0.0136279164765847	-	.	gene_id "sraer114_gene_46884"; transcript_id "sraer114_gene_46884_tx_13"; exon_id "9_45476518_45476615_-"; exonnum "4"; txlen "1290";
9	sraer114_mid	exon	45476518	45476615	0.0136279164765847	-	.	gene_id "sraer114_gene_46884"; transcript_id "sraer114_gene_46884_tx_14"; exon_id "9_45476518_45476615_-"; exonnum "5"; txlen "1381";
9	sraer114_mid	exon	45476518	45476615	0.0134692065274387	-	.	gene_id "sraer114_gene_46884"; transcript_id "sraer114_gene_46884_tx_15"; exon_id "9_45476518_45476615_-"; exonnum "2"; txlen "562";
9	sraer114_mid	exon	45476518	45476615	0.0100168705339504	-	.	gene_id "sraer114_gene_46884"; transcript_id "sraer114_gene_46884_tx_16"; exon_id "9_45476518_45476615_-"; exonnum "2"; txlen "781";
9	sraer114_mid	exon	45476518	45476615	0.00830970516864918	-	.	gene_id "sraer114_gene_46884"; transcript_id "sraer114_gene_46884_tx_19"; exon_id "9_45476518_45476615_-"; exonnum "3"; txlen "710";
9	sraer114_mid	exon	45476518	45476615	0.00830970516864918	-	.	gene_id "sraer114_gene_46884"; transcript_id "sraer114_gene_46884_tx_20"; exon_id "9_45476518_45476615_-"; exonnum "4"; txlen "827";
9	sraer114_mid	exon	45476518	45476615	0.00830970516864918	-	.	gene_id "sraer114_gene_46884"; transcript_id "sraer114_gene_46884_tx_21"; exon_id "9_45476518_45476615_-"; exonnum "5"; txlen "918";
9	sraer114_mid	exon	45476518	45476615	0.0448724079107056	-	.	gene_id "sraer114_gene_46884"; transcript_id "sraer114_gene_46884_tx_3"; exon_id "9_45476518_45476615_-"; exonnum "3"; txlen "1017";
9	sraer114_mid	exon	45476518	45476615	0.0139603046833306	-	.	gene_id "sraer114_gene_46884"; transcript_id "sraer114_gene_46884_tx_9"; exon_id "9_45476518_45476615_-"; exonnum "4"; txlen "1134";
9	sraer114_es	exon	45479858	45479983	0.030247326813883	-	.	gene_id "sraer114_gene_46884"; transcript_id "sraer114_gene_46884_tx_6"; exon_id "9_45479858_45479983_-"; exonnum "4"; txlen "792";
9	sraer114_es	exon	45479858	45479983	0.0146250810968226	-	.	gene_id "sraer114_gene_46884"; transcript_id "sraer114_gene_46884_tx_8"; exon_id "9_45479858_45479983_-"; exonnum "5"; txlen "883";
9	sraer114_mid	exon	45480664	45480780	0.0139603046833306	-	.	gene_id "sraer114_gene_46884"; transcript_id "sraer114_gene_46884_tx_10"; exon_id "9_45480664_45480780_-"; exonnum "4"; txlen "1225";
9	sraer114_mid	exon	45480664	45480780	0.0136279164765847	-	.	gene_id "sraer114_gene_46884"; transcript_id "sraer114_gene_46884_tx_13"; exon_id "9_45480664_45480780_-"; exonnum "3"; txlen "1290";
9	sraer114_mid	exon	45480664	45480780	0.0136279164765847	-	.	gene_id "sraer114_gene_46884"; transcript_id "sraer114_gene_46884_tx_14"; exon_id "9_45480664_45480780_-"; exonnum "4"; txlen "1381";
9	sraer114_mid	exon	45480664	45480780	0.00830970516864918	-	.	gene_id "sraer114_gene_46884"; transcript_id "sraer114_gene_46884_tx_20"; exon_id "9_45480664_45480780_-"; exonnum "3"; txlen "827";
9	sraer114_mid	exon	45480664	45480780	0.00830970516864918	-	.	gene_id "sraer114_gene_46884"; transcript_id "sraer114_gene_46884_tx_21"; exon_id "9_45480664_45480780_-"; exonnum "4"; txlen "918";
9	sraer114_mid	exon	45480664	45480780	0.030247326813883	-	.	gene_id "sraer114_gene_46884"; transcript_id "sraer114_gene_46884_tx_6"; exon_id "9_45480664_45480780_-"; exonnum "3"; txlen "792";
9	sraer114_mid	exon	45480664	45480780	0.0146250810968226	-	.	gene_id "sraer114_gene_46884"; transcript_id "sraer114_gene_46884_tx_8"; exon_id "9_45480664_45480780_-"; exonnum "4"; txlen "883";
9	sraer114_mid	exon	45480664	45480780	0.0139603046833306	-	.	gene_id "sraer114_gene_46884"; transcript_id "sraer114_gene_46884_tx_9"; exon_id "9_45480664_45480780_-"; exonnum "3"; txlen "1134";
9	sraer114_mid	exon	45481133	45481223	0.0139603046833306	-	.	gene_id "sraer114_gene_46884"; transcript_id "sraer114_gene_46884_tx_10"; exon_id "9_45481133_45481223_-"; exonnum "3"; txlen "1225";
9	sraer114_mid	exon	45481133	45481223	0.0136279164765847	-	.	gene_id "sraer114_gene_46884"; transcript_id "sraer114_gene_46884_tx_14"; exon_id "9_45481133_45481223_-"; exonnum "3"; txlen "1381";
9	sraer114_mid	exon	45481133	45481223	0.00830970516864918	-	.	gene_id "sraer114_gene_46884"; transcript_id "sraer114_gene_46884_tx_21"; exon_id "9_45481133_45481223_-"; exonnum "3"; txlen "918";
9	sraer114_mid	exon	45481133	45481223	0.0146250810968226	-	.	gene_id "sraer114_gene_46884"; transcript_id "sraer114_gene_46884_tx_8"; exon_id "9_45481133_45481223_-"; exonnum "3"; txlen "883";
9	sraer114_es	exon	45494865	45495772	0.00962086180531336	-	.	gene_id "sraer114_gene_46884"; transcript_id "sraer114_gene_46884_tx_17"; exon_id "9_45494865_45495772_-"; exonnum "3"; txlen "1302";
9	sraer114_mid	exon	45495868	45495938	0.00962086180531336	-	.	gene_id "sraer114_gene_46884"; transcript_id "sraer114_gene_46884_tx_17"; exon_id "9_45495868_45495938_-"; exonnum "2"; txlen "1302";
9	sraer114_ss	exon	45496434	45496756	0.00962086180531336	-	.	gene_id "sraer114_gene_46884"; transcript_id "sraer114_gene_46884_tx_17"; exon_id "9_45496434_45496756_-"; exonnum "1"; txlen "1302";
9	sraer114_ss	exon	45497948	45498041	0.297105413135559	-	.	gene_id "sraer114_gene_46884"; transcript_id "sraer114_gene_46884_tx_1"; exon_id "9_45497948_45498041_-"; exonnum "1"; txlen "718";
9	sraer114_ss	exon	45497948	45498041	0.0134692065274387	-	.	gene_id "sraer114_gene_46884"; transcript_id "sraer114_gene_46884_tx_15"; exon_id "9_45497948_45498041_-"; exonnum "1"; txlen "562";
9	sraer114_ss	exon	45497948	45498041	0.0100168705339504	-	.	gene_id "sraer114_gene_46884"; transcript_id "sraer114_gene_46884_tx_16"; exon_id "9_45497948_45498041_-"; exonnum "1"; txlen "781";
9	sraer114_ss	exon	45497948	45498041	0.0925245467405651	-	.	gene_id "sraer114_gene_46884"; transcript_id "sraer114_gene_46884_tx_2"; exon_id "9_45497948_45498041_-"; exonnum "1"; txlen "620";
9	sraer114_mid	exon	45500478	45500592	0.0139603046833306	-	.	gene_id "sraer114_gene_46884"; transcript_id "sraer114_gene_46884_tx_10"; exon_id "9_45500478_45500592_-"; exonnum "2"; txlen "1225";
9	sraer114_mid	exon	45500478	45500592	0.0136279164765847	-	.	gene_id "sraer114_gene_46884"; transcript_id "sraer114_gene_46884_tx_11"; exon_id "9_45500478_45500592_-"; exonnum "2"; txlen "1173";
9	sraer114_mid	exon	45500478	45500592	0.0136279164765847	-	.	gene_id "sraer114_gene_46884"; transcript_id "sraer114_gene_46884_tx_12"; exon_id "9_45500478_45500592_-"; exonnum "2"; txlen "1075";
9	sraer114_mid	exon	45500478	45500592	0.0136279164765847	-	.	gene_id "sraer114_gene_46884"; transcript_id "sraer114_gene_46884_tx_13"; exon_id "9_45500478_45500592_-"; exonnum "2"; txlen "1290";
9	sraer114_mid	exon	45500478	45500592	0.0136279164765847	-	.	gene_id "sraer114_gene_46884"; transcript_id "sraer114_gene_46884_tx_14"; exon_id "9_45500478_45500592_-"; exonnum "2"; txlen "1381";
9	sraer114_mid	exon	45500478	45500592	0.00830970516864918	-	.	gene_id "sraer114_gene_46884"; transcript_id "sraer114_gene_46884_tx_19"; exon_id "9_45500478_45500592_-"; exonnum "2"; txlen "710";
9	sraer114_mid	exon	45500478	45500592	0.00830970516864918	-	.	gene_id "sraer114_gene_46884"; transcript_id "sraer114_gene_46884_tx_20"; exon_id "9_45500478_45500592_-"; exonnum "2"; txlen "827";
9	sraer114_mid	exon	45500478	45500592	0.00830970516864918	-	.	gene_id "sraer114_gene_46884"; transcript_id "sraer114_gene_46884_tx_21"; exon_id "9_45500478_45500592_-"; exonnum "2"; txlen "918";
9	sraer114_mid	exon	45500478	45500592	0.0448724079107056	-	.	gene_id "sraer114_gene_46884"; transcript_id "sraer114_gene_46884_tx_3"; exon_id "9_45500478_45500592_-"; exonnum "2"; txlen "1017";
9	sraer114_mid	exon	45500478	45500592	0.0422133022567378	-	.	gene_id "sraer114_gene_46884"; transcript_id "sraer114_gene_46884_tx_4"; exon_id "9_45500478_45500592_-"; exonnum "2"; txlen "919";
9	sraer114_mid	exon	45500478	45500592	0.030247326813883	-	.	gene_id "sraer114_gene_46884"; transcript_id "sraer114_gene_46884_tx_6"; exon_id "9_45500478_45500592_-"; exonnum "2"; txlen "792";
9	sraer114_mid	exon	45500478	45500592	0.0257839096382398	-	.	gene_id "sraer114_gene_46884"; transcript_id "sraer114_gene_46884_tx_7"; exon_id "9_45500478_45500592_-"; exonnum "3"; txlen "637";
9	sraer114_mid	exon	45500478	45500592	0.0146250810968226	-	.	gene_id "sraer114_gene_46884"; transcript_id "sraer114_gene_46884_tx_8"; exon_id "9_45500478_45500592_-"; exonnum "2"; txlen "883";
9	sraer114_mid	exon	45500478	45500592	0.0139603046833306	-	.	gene_id "sraer114_gene_46884"; transcript_id "sraer114_gene_46884_tx_9"; exon_id "9_45500478_45500592_-"; exonnum "2"; txlen "1134";
9	sraer114_mid	exon	45501860	45502293	0.0139603046833306	-	.	gene_id "sraer114_gene_46884"; transcript_id "sraer114_gene_46884_tx_10"; exon_id "9_45501860_45502293_-"; exonnum "1"; txlen "1225";
9	sraer114_mid	exon	45501860	45502293	0.0136279164765847	-	.	gene_id "sraer114_gene_46884"; transcript_id "sraer114_gene_46884_tx_11"; exon_id "9_45501860_45502293_-"; exonnum "1"; txlen "1173";
9	sraer114_mid	exon	45501860	45502293	0.0136279164765847	-	.	gene_id "sraer114_gene_46884"; transcript_id "sraer114_gene_46884_tx_12"; exon_id "9_45501860_45502293_-"; exonnum "1"; txlen "1075";
9	sraer114_mid	exon	45501860	45502293	0.0136279164765847	-	.	gene_id "sraer114_gene_46884"; transcript_id "sraer114_gene_46884_tx_13"; exon_id "9_45501860_45502293_-"; exonnum "1"; txlen "1290";
9	sraer114_mid	exon	45501860	45502293	0.0136279164765847	-	.	gene_id "sraer114_gene_46884"; transcript_id "sraer114_gene_46884_tx_14"; exon_id "9_45501860_45502293_-"; exonnum "1"; txlen "1381";
9	sraer114_mid	exon	45501860	45502293	0.00830970516864918	-	.	gene_id "sraer114_gene_46884"; transcript_id "sraer114_gene_46884_tx_19"; exon_id "9_45501860_45502293_-"; exonnum "1"; txlen "710";
9	sraer114_mid	exon	45501860	45502293	0.00830970516864918	-	.	gene_id "sraer114_gene_46884"; transcript_id "sraer114_gene_46884_tx_20"; exon_id "9_45501860_45502293_-"; exonnum "1"; txlen "827";
9	sraer114_mid	exon	45501860	45502293	0.00830970516864918	-	.	gene_id "sraer114_gene_46884"; transcript_id "sraer114_gene_46884_tx_21"; exon_id "9_45501860_45502293_-"; exonnum "1"; txlen "918";
9	sraer114_mid	exon	45501860	45502293	0.0448724079107056	-	.	gene_id "sraer114_gene_46884"; transcript_id "sraer114_gene_46884_tx_3"; exon_id "9_45501860_45502293_-"; exonnum "1"; txlen "1017";
9	sraer114_mid	exon	45501860	45502293	0.0422133022567378	-	.	gene_id "sraer114_gene_46884"; transcript_id "sraer114_gene_46884_tx_4"; exon_id "9_45501860_45502293_-"; exonnum "1"; txlen "919";
9	sraer114_mid	exon	45501860	45502293	0.030247326813883	-	.	gene_id "sraer114_gene_46884"; transcript_id "sraer114_gene_46884_tx_6"; exon_id "9_45501860_45502293_-"; exonnum "1"; txlen "792";
9	sraer114_mid	exon	45501860	45502293	0.0257839096382398	-	.	gene_id "sraer114_gene_46884"; transcript_id "sraer114_gene_46884_tx_7"; exon_id "9_45501860_45502293_-"; exonnum "2"; txlen "637";
9	sraer114_mid	exon	45501860	45502293	0.0146250810968226	-	.	gene_id "sraer114_gene_46884"; transcript_id "sraer114_gene_46884_tx_8"; exon_id "9_45501860_45502293_-"; exonnum "1"; txlen "883";
9	sraer114_mid	exon	45501860	45502293	0.0139603046833306	-	.	gene_id "sraer114_gene_46884"; transcript_id "sraer114_gene_46884_tx_9"; exon_id "9_45501860_45502293_-"; exonnum "1"; txlen "1134";
9	sraer114_ss	exon	45502891	45502978	0.0257839096382398	-	.	gene_id "sraer114_gene_46884"; transcript_id "sraer114_gene_46884_tx_7"; exon_id "9_45502891_45502978_-"; exonnum "1"; txlen "637";
9	sraer114_es	exon	45506517	45506829	0.0199636887017559	-	.	gene_id "sraer114_gene_58735"; transcript_id "sraer114_gene_58735_tx_1"; exon_id "9_45506517_45506829_-"; exonnum "2"; txlen "512";
9	sraer114_ss	exon	45511618	45511816	0.0199636887017559	-	.	gene_id "sraer114_gene_58735"; transcript_id "sraer114_gene_58735_tx_1"; exon_id "9_45511618_45511816_-"; exonnum "1"; txlen "512";
9	sraer114_es	exon	45528075	45528372	0.717633441107769	-	.	gene_id "sraer114_gene_46886"; transcript_id "sraer114_gene_46886_tx_1"; exon_id "9_45528075_45528372_-"; exonnum "3"; txlen "522";
9	sraer114_mid	exon	45528466	45528626	0.717633441107769	-	.	gene_id "sraer114_gene_46886"; transcript_id "sraer114_gene_46886_tx_1"; exon_id "9_45528466_45528626_-"; exonnum "2"; txlen "522";
9	sraer114_ss	exon	45528747	45528809	0.717633441107769	-	.	gene_id "sraer114_gene_46886"; transcript_id "sraer114_gene_46886_tx_1"; exon_id "9_45528747_45528809_-"; exonnum "1"; txlen "522";
9	sraer114_es	exon	45531429	45532184	0.0939246684458698	-	.	gene_id "sraer114_gene_46886"; transcript_id "sraer114_gene_46886_tx_2"; exon_id "9_45531429_45532184_-"; exonnum "2"; txlen "814";
9	sraer114_es	exon	45531429	45532184	0.0627243524441219	-	.	gene_id "sraer114_gene_46886"; transcript_id "sraer114_gene_46886_tx_3"; exon_id "9_45531429_45532184_-"; exonnum "3"; txlen "895";
9	sraer114_mid	exon	45532921	45533001	0.0627243524441219	-	.	gene_id "sraer114_gene_46886"; transcript_id "sraer114_gene_46886_tx_3"; exon_id "9_45532921_45533001_-"; exonnum "2"; txlen "895";
9	sraer114_ss	exon	45533497	45533554	0.0939246684458698	-	.	gene_id "sraer114_gene_46886"; transcript_id "sraer114_gene_46886_tx_2"; exon_id "9_45533497_45533554_-"; exonnum "1"; txlen "814";
9	sraer114_ss	exon	45533497	45533554	0.0627243524441219	-	.	gene_id "sraer114_gene_46886"; transcript_id "sraer114_gene_46886_tx_3"; exon_id "9_45533497_45533554_-"; exonnum "1"; txlen "895";
9	sraer114_es	exon	45608097	45608679	5.93349940106012	-	.	gene_id "sraer114_gene_42457"; transcript_id "sraer114_gene_42457_tx_1"; exon_id "9_45608097_45608679_-"; exonnum "2"; txlen "685";
9	sraer114_mid	exon	45610094	45610195	5.93349940106012	-	.	gene_id "sraer114_gene_42457"; transcript_id "sraer114_gene_42457_tx_1"; exon_id "9_45610094_45610195_-"; exonnum "1"; txlen "685";
9	ensembl	exon	45616045	45616215	0	-	.	gene_id "ENSRNOG00000085126"; gene_version "1"; transcript_id "ENSRNOT00000162244"; transcript_version "1"; exon_number "5"; gene_source "ensembl"; gene_biotype "lncRNA"; transcript_source "ensembl"; transcript_biotype "lncRNA"; exon_id "ENSRNOE00000818631"; exon_version "1";
9	ensembl	transcript	45616045	45661796	0	-	.	gene_id "ENSRNOG00000085126"; gene_version "1"; transcript_id "ENSRNOT00000162244"; transcript_version "1"; gene_source "ensembl"; gene_biotype "lncRNA"; transcript_source "ensembl"; transcript_biotype "lncRNA";
9	ensembl	gene	45616045	45663917	0	-	.	gene_id "ENSRNOG00000085126"; gene_version "1"; gene_source "ensembl"; gene_biotype "lncRNA";
9	ensembl	exon	45617016	45617106	0	-	.	gene_id "ENSRNOG00000085126"; gene_version "1"; transcript_id "ENSRNOT00000162244"; transcript_version "1"; exon_number "4"; gene_source "ensembl"; gene_biotype "lncRNA"; transcript_source "ensembl"; transcript_biotype "lncRNA"; exon_id "ENSRNOE00000803847"; exon_version "1";
9	ensembl	exon	45617207	45617511	0	-	.	gene_id "ENSRNOG00000085126"; gene_version "1"; transcript_id "ENSRNOT00000155638"; transcript_version "1"; exon_number "4"; gene_source "ensembl"; gene_biotype "lncRNA"; transcript_source "ensembl"; transcript_biotype "lncRNA"; exon_id "ENSRNOE00000778437"; exon_version "1"; tag "Ensembl_canonical";
9	ensembl	transcript	45617207	45663917	0	-	.	gene_id "ENSRNOG00000085126"; gene_version "1"; transcript_id "ENSRNOT00000155638"; transcript_version "1"; gene_source "ensembl"; gene_biotype "lncRNA"; transcript_source "ensembl"; transcript_biotype "lncRNA"; tag "Ensembl_canonical";
9	ensembl	exon	45617290	45617511	0	-	.	gene_id "ENSRNOG00000085126"; gene_version "1"; transcript_id "ENSRNOT00000137825"; transcript_version "1"; exon_number "3"; gene_source "ensembl"; gene_biotype "lncRNA"; transcript_source "ensembl"; transcript_biotype "lncRNA"; exon_id "ENSRNOE00000768409"; exon_version "1";
9	ENSEMBL114_rn	exon	45617290	45617511	0.0809632985961703	-	.	gene_id "ENSRNOG00000085126"; transcript_id "ENSRNOG00000085126_tx_1"; exon_id "9_45617290_45617511_-"; exonnum "6"; txlen "944";
9	ENSEMBL114_rn	exon	45617290	45617511	0.05080050107995	-	.	gene_id "ENSRNOG00000085126"; transcript_id "ENSRNOG00000085126_tx_2"; exon_id "9_45617290_45617511_-"; exonnum "5"; txlen "877";
9	ENSEMBL114_rn	exon	45617290	45617511	0.0198439457343555	-	.	gene_id "ENSRNOG00000085126"; transcript_id "ENSRNOG00000085126_tx_3"; exon_id "9_45617290_45617511_-"; exonnum "5"; txlen "776";
9	ENSEMBL114_rn	exon	45617290	45617511	0.0198439457343555	-	.	gene_id "ENSRNOG00000085126"; transcript_id "ENSRNOG00000085126_tx_4"; exon_id "9_45617290_45617511_-"; exonnum "4"; txlen "709";
9	ENSEMBL114_rn	exon	45617290	45617511	0.0081347342638569	-	.	gene_id "ENSRNOG00000085126"; transcript_id "ENSRNOG00000085126_tx_5"; exon_id "9_45617290_45617511_-"; exonnum "3"; txlen "875";
9	ensembl	transcript	45617290	45626342	0	-	.	gene_id "ENSRNOG00000085126"; gene_version "1"; transcript_id "ENSRNOT00000137825"; transcript_version "1"; gene_source "ensembl"; gene_biotype "lncRNA"; transcript_source "ensembl"; transcript_biotype "lncRNA";
9	ensembl	exon	45618280	45618559	0	-	.	gene_id "ENSRNOG00000085126"; gene_version "1"; transcript_id "ENSRNOT00000162244"; transcript_version "1"; exon_number "3"; gene_source "ensembl"; gene_biotype "lncRNA"; transcript_source "ensembl"; transcript_biotype "lncRNA"; exon_id "ENSRNOE00000687533"; exon_version "1";
9	ensembl	exon	45618280	45618559	0	-	.	gene_id "ENSRNOG00000085126"; gene_version "1"; transcript_id "ENSRNOT00000155638"; transcript_version "1"; exon_number "3"; gene_source "ensembl"; gene_biotype "lncRNA"; transcript_source "ensembl"; transcript_biotype "lncRNA"; exon_id "ENSRNOE00000687533"; exon_version "1"; tag "Ensembl_canonical";
9	ensembl	exon	45618280	45618559	0	-	.	gene_id "ENSRNOG00000085126"; gene_version "1"; transcript_id "ENSRNOT00000137825"; transcript_version "1"; exon_number "2"; gene_source "ensembl"; gene_biotype "lncRNA"; transcript_source "ensembl"; transcript_biotype "lncRNA"; exon_id "ENSRNOE00000687533"; exon_version "1";
9	ENSEMBL114_rn	exon	45618280	45618559	0.0809632985961703	-	.	gene_id "ENSRNOG00000085126"; transcript_id "ENSRNOG00000085126_tx_1"; exon_id "9_45618280_45618559_-"; exonnum "5"; txlen "944";
9	ENSEMBL114_rn	exon	45618280	45618559	0.05080050107995	-	.	gene_id "ENSRNOG00000085126"; transcript_id "ENSRNOG00000085126_tx_2"; exon_id "9_45618280_45618559_-"; exonnum "4"; txlen "877";
9	ENSEMBL114_rn	exon	45618280	45618559	0.0198439457343555	-	.	gene_id "ENSRNOG00000085126"; transcript_id "ENSRNOG00000085126_tx_3"; exon_id "9_45618280_45618559_-"; exonnum "4"; txlen "776";
9	ENSEMBL114_rn	exon	45618280	45618559	0.0198439457343555	-	.	gene_id "ENSRNOG00000085126"; transcript_id "ENSRNOG00000085126_tx_4"; exon_id "9_45618280_45618559_-"; exonnum "3"; txlen "709";
9	ENSEMBL114_rn	exon	45618280	45618559	0.0081347342638569	-	.	gene_id "ENSRNOG00000085126"; transcript_id "ENSRNOG00000085126_tx_5"; exon_id "9_45618280_45618559_-"; exonnum "2"; txlen "875";
9	ensembl	exon	45626212	45626342	0	-	.	gene_id "ENSRNOG00000085126"; gene_version "1"; transcript_id "ENSRNOT00000137825"; transcript_version "1"; exon_number "1"; gene_source "ensembl"; gene_biotype "lncRNA"; transcript_source "ensembl"; transcript_biotype "lncRNA"; exon_id "ENSRNOE00000794452"; exon_version "1";
9	sraer114_ss	exon	45633606	45633978	0.0081347342638569	-	.	gene_id "ENSRNOG00000085126"; transcript_id "ENSRNOG00000085126_tx_5"; exon_id "9_45633606_45633978_-"; exonnum "1"; txlen "875";
9	ensembl	exon	45641318	45641384	0	-	.	gene_id "ENSRNOG00000085126"; gene_version "1"; transcript_id "ENSRNOT00000162244"; transcript_version "1"; exon_number "2"; gene_source "ensembl"; gene_biotype "lncRNA"; transcript_source "ensembl"; transcript_biotype "lncRNA"; exon_id "ENSRNOE00000678244"; exon_version "1";
9	ENSEMBL114_rn	exon	45641318	45641384	0.0809632985961703	-	.	gene_id "ENSRNOG00000085126"; transcript_id "ENSRNOG00000085126_tx_1"; exon_id "9_45641318_45641384_-"; exonnum "4"; txlen "944";
9	ENSEMBL114_rn	exon	45641318	45641384	0.0198439457343555	-	.	gene_id "ENSRNOG00000085126"; transcript_id "ENSRNOG00000085126_tx_3"; exon_id "9_45641318_45641384_-"; exonnum "3"; txlen "776";
9	ensembl	exon	45661640	45661793	0	-	.	gene_id "ENSRNOG00000085126"; gene_version "1"; transcript_id "ENSRNOT00000155638"; transcript_version "1"; exon_number "2"; gene_source "ensembl"; gene_biotype "lncRNA"; transcript_source "ensembl"; transcript_biotype "lncRNA"; exon_id "ENSRNOE00000786816"; exon_version "1"; tag "Ensembl_canonical";
9	ENSEMBL114_rn	exon	45661640	45661793	0.0809632985961703	-	.	gene_id "ENSRNOG00000085126"; transcript_id "ENSRNOG00000085126_tx_1"; exon_id "9_45661640_45661793_-"; exonnum "3"; txlen "944";
9	ENSEMBL114_rn	exon	45661640	45661793	0.05080050107995	-	.	gene_id "ENSRNOG00000085126"; transcript_id "ENSRNOG00000085126_tx_2"; exon_id "9_45661640_45661793_-"; exonnum "3"; txlen "877";
9	ENSEMBL114_rn	exon	45661640	45661793	0.0198439457343555	-	.	gene_id "ENSRNOG00000085126"; transcript_id "ENSRNOG00000085126_tx_3"; exon_id "9_45661640_45661793_-"; exonnum "2"; txlen "776";
9	ENSEMBL114_rn	exon	45661640	45661793	0.0198439457343555	-	.	gene_id "ENSRNOG00000085126"; transcript_id "ENSRNOG00000085126_tx_4"; exon_id "9_45661640_45661793_-"; exonnum "2"; txlen "709";
9	ensembl	exon	45661640	45661796	0	-	.	gene_id "ENSRNOG00000085126"; gene_version "1"; transcript_id "ENSRNOT00000162244"; transcript_version "1"; exon_number "1"; gene_source "ensembl"; gene_biotype "lncRNA"; transcript_source "ensembl"; transcript_biotype "lncRNA"; exon_id "ENSRNOE00000734352"; exon_version "1";
9	ensembl	exon	45663801	45663917	0	-	.	gene_id "ENSRNOG00000085126"; gene_version "1"; transcript_id "ENSRNOT00000155638"; transcript_version "1"; exon_number "1"; gene_source "ensembl"; gene_biotype "lncRNA"; transcript_source "ensembl"; transcript_biotype "lncRNA"; exon_id "ENSRNOE00000782864"; exon_version "1"; tag "Ensembl_canonical";
9	sraer114_mid	exon	45672114	45672281	0.0809632985961703	-	.	gene_id "ENSRNOG00000085126"; transcript_id "ENSRNOG00000085126_tx_1"; exon_id "9_45672114_45672281_-"; exonnum "2"; txlen "944";
9	sraer114_mid	exon	45672114	45672281	0.05080050107995	-	.	gene_id "ENSRNOG00000085126"; transcript_id "ENSRNOG00000085126_tx_2"; exon_id "9_45672114_45672281_-"; exonnum "2"; txlen "877";
9	sraer114_ss	exon	45681540	45681592	0.0809632985961703	-	.	gene_id "ENSRNOG00000085126"; transcript_id "ENSRNOG00000085126_tx_1"; exon_id "9_45681540_45681592_-"; exonnum "1"; txlen "944";
9	sraer114_ss	exon	45681540	45681592	0.05080050107995	-	.	gene_id "ENSRNOG00000085126"; transcript_id "ENSRNOG00000085126_tx_2"; exon_id "9_45681540_45681592_-"; exonnum "1"; txlen "877";
9	sraer114_ss	exon	45681540	45681592	0.0198439457343555	-	.	gene_id "ENSRNOG00000085126"; transcript_id "ENSRNOG00000085126_tx_3"; exon_id "9_45681540_45681592_-"; exonnum "1"; txlen "776";
9	sraer114_ss	exon	45681540	45681592	0.0198439457343555	-	.	gene_id "ENSRNOG00000085126"; transcript_id "ENSRNOG00000085126_tx_4"; exon_id "9_45681540_45681592_-"; exonnum "1"; txlen "709";
9	ensembl	exon	45683115	45683455	0	-	.	gene_id "ENSRNOG00000081378"; gene_version "1"; transcript_id "ENSRNOT00000143940"; transcript_version "1"; exon_number "3"; gene_source "ensembl"; gene_biotype "lncRNA"; transcript_source "ensembl"; transcript_biotype "lncRNA"; exon_id "ENSRNOE00000678991"; exon_version "1"; tag "Ensembl_canonical";
9	ensembl	transcript	45683115	45702555	0	-	.	gene_id "ENSRNOG00000081378"; gene_version "1"; transcript_id "ENSRNOT00000143940"; transcript_version "1"; gene_source "ensembl"; gene_biotype "lncRNA"; transcript_source "ensembl"; transcript_biotype "lncRNA"; tag "Ensembl_canonical";
9	ensembl	gene	45683115	45704800	0	-	.	gene_id "ENSRNOG00000081378"; gene_version "1"; gene_source "ensembl"; gene_biotype "lncRNA";
9	ensembl	exon	45683135	45683455	0	-	.	gene_id "ENSRNOG00000081378"; gene_version "1"; transcript_id "ENSRNOT00000162698"; transcript_version "1"; exon_number "2"; gene_source "ensembl"; gene_biotype "lncRNA"; transcript_source "ensembl"; transcript_biotype "lncRNA"; exon_id "ENSRNOE00000678515"; exon_version "1";
9	ensembl	exon	45683135	45683455	0	-	.	gene_id "ENSRNOG00000081378"; gene_version "1"; transcript_id "ENSRNOT00000165530"; transcript_version "1"; exon_number "2"; gene_source "ensembl"; gene_biotype "lncRNA"; transcript_source "ensembl"; transcript_biotype "lncRNA"; exon_id "ENSRNOE00000678515"; exon_version "1";
9	ensembl	transcript	45683135	45684328	0	-	.	gene_id "ENSRNOG00000081378"; gene_version "1"; transcript_id "ENSRNOT00000165530"; transcript_version "1"; gene_source "ensembl"; gene_biotype "lncRNA"; transcript_source "ensembl"; transcript_biotype "lncRNA";
9	ensembl	transcript	45683135	45704800	0	-	.	gene_id "ENSRNOG00000081378"; gene_version "1"; transcript_id "ENSRNOT00000162698"; transcript_version "1"; gene_source "ensembl"; gene_biotype "lncRNA"; transcript_source "ensembl"; transcript_biotype "lncRNA";
9	ensembl	exon	45683205	45683455	0	-	.	gene_id "ENSRNOG00000081378"; gene_version "1"; transcript_id "ENSRNOT00000130940"; transcript_version "1"; exon_number "2"; gene_source "ensembl"; gene_biotype "lncRNA"; transcript_source "ensembl"; transcript_biotype "lncRNA"; exon_id "ENSRNOE00000723513"; exon_version "1";
9	ensembl	transcript	45683205	45702555	0	-	.	gene_id "ENSRNOG00000081378"; gene_version "1"; transcript_id "ENSRNOT00000130940"; transcript_version "1"; gene_source "ensembl"; gene_biotype "lncRNA"; transcript_source "ensembl"; transcript_biotype "lncRNA";
9	ensembl	exon	45684302	45684328	0	-	.	gene_id "ENSRNOG00000081378"; gene_version "1"; transcript_id "ENSRNOT00000165530"; transcript_version "1"; exon_number "1"; gene_source "ensembl"; gene_biotype "lncRNA"; transcript_source "ensembl"; transcript_biotype "lncRNA"; exon_id "ENSRNOE00000749265"; exon_version "1";
9	ensembl	exon	45702017	45702175	0	-	.	gene_id "ENSRNOG00000081378"; gene_version "1"; transcript_id "ENSRNOT00000143940"; transcript_version "1"; exon_number "2"; gene_source "ensembl"; gene_biotype "lncRNA"; transcript_source "ensembl"; transcript_biotype "lncRNA"; exon_id "ENSRNOE00000740456"; exon_version "1"; tag "Ensembl_canonical";
9	ensembl	exon	45702446	45702555	0	-	.	gene_id "ENSRNOG00000081378"; gene_version "1"; transcript_id "ENSRNOT00000143940"; transcript_version "1"; exon_number "1"; gene_source "ensembl"; gene_biotype "lncRNA"; transcript_source "ensembl"; transcript_biotype "lncRNA"; exon_id "ENSRNOE00000803515"; exon_version "1"; tag "Ensembl_canonical";
9	ensembl	exon	45702446	45702555	0	-	.	gene_id "ENSRNOG00000081378"; gene_version "1"; transcript_id "ENSRNOT00000130940"; transcript_version "1"; exon_number "1"; gene_source "ensembl"; gene_biotype "lncRNA"; transcript_source "ensembl"; transcript_biotype "lncRNA"; exon_id "ENSRNOE00000803515"; exon_version "1";
9	ensembl	exon	45704678	45704800	0	-	.	gene_id "ENSRNOG00000081378"; gene_version "1"; transcript_id "ENSRNOT00000162698"; transcript_version "1"; exon_number "1"; gene_source "ensembl"; gene_biotype "lncRNA"; transcript_source "ensembl"; transcript_biotype "lncRNA"; exon_id "ENSRNOE00000734283"; exon_version "1";
9	sraer114_es	exon	45752509	45753423	0.284083558008317	-	.	gene_id "ENSRNOG00000081378"; transcript_id "ENSRNOG00000081378_tx_2"; exon_id "9_45752509_45753423_-"; exonnum "2"; txlen "1206";
9	sraer114_ss	exon	45772458	45772748	0.284083558008317	-	.	gene_id "ENSRNOG00000081378"; transcript_id "ENSRNOG00000081378_tx_2"; exon_id "9_45772458_45772748_-"; exonnum "1"; txlen "1206";
9	ensembl	three_prime_utr	45854985	45855416	0	-	.	gene_id "ENSRNOG00000014901"; gene_version "7"; transcript_id "ENSRNOT00000020558"; transcript_version "7"; gene_name "Uggt1"; gene_source "ensembl"; gene_biotype "protein_coding"; transcript_name "Uggt1-201"; transcript_source "ensembl"; transcript_biotype "protein_coding"; tag "Ensembl_canonical";
9	ensembl	three_prime_utr	45854985	45855416	0	-	.	gene_id "ENSRNOG00000014901"; gene_version "7"; transcript_id "ENSRNOT00000107876"; transcript_version "2"; gene_name "Uggt1"; gene_source "ensembl"; gene_biotype "protein_coding"; transcript_name "Uggt1-202"; transcript_source "ensembl"; transcript_biotype "protein_coding";
9	ensembl	exon	45854985	45855442	0	-	.	gene_id "ENSRNOG00000014901"; gene_version "7"; transcript_id "ENSRNOT00000020558"; transcript_version "7"; exon_number "41"; gene_name "Uggt1"; gene_source "ensembl"; gene_biotype "protein_coding"; transcript_name "Uggt1-201"; transcript_source "ensembl"; transcript_biotype "protein_coding"; exon_id "ENSRNOE00000593869"; exon_version "1"; tag "Ensembl_canonical";
9	ensembl	exon	45854985	45855442	0	-	.	gene_id "ENSRNOG00000014901"; gene_version "7"; transcript_id "ENSRNOT00000107876"; transcript_version "2"; exon_number "40"; gene_name "Uggt1"; gene_source "ensembl"; gene_biotype "protein_coding"; transcript_name "Uggt1-202"; transcript_source "ensembl"; transcript_biotype "protein_coding"; exon_id "ENSRNOE00000593869"; exon_version "1";
9	ensembl	gene	45854985	45964455	0	-	.	gene_id "ENSRNOG00000014901"; gene_version "7"; gene_name "Uggt1"; gene_source "ensembl"; gene_biotype "protein_coding";
9	ensembl	transcript	45854985	45964455	0	-	.	gene_id "ENSRNOG00000014901"; gene_version "7"; transcript_id "ENSRNOT00000020558"; transcript_version "7"; gene_name "Uggt1"; gene_source "ensembl"; gene_biotype "protein_coding"; transcript_name "Uggt1-201"; transcript_source "ensembl"; transcript_biotype "protein_coding"; tag "Ensembl_canonical";
9	ensembl	transcript	45854985	45964455	0	-	.	gene_id "ENSRNOG00000014901"; gene_version "7"; transcript_id "ENSRNOT00000107876"; transcript_version "2"; gene_name "Uggt1"; gene_source "ensembl"; gene_biotype "protein_coding"; transcript_name "Uggt1-202"; transcript_source "ensembl"; transcript_biotype "protein_coding";
9	ensembl	stop_codon	45855417	45855419	0	-	0	gene_id "ENSRNOG00000014901"; gene_version "7"; transcript_id "ENSRNOT00000020558"; transcript_version "7"; exon_number "41"; gene_name "Uggt1"; gene_source "ensembl"; gene_biotype "protein_coding"; transcript_name "Uggt1-201"; transcript_source "ensembl"; transcript_biotype "protein_coding"; tag "Ensembl_canonical";
9	ensembl	stop_codon	45855417	45855419	0	-	0	gene_id "ENSRNOG00000014901"; gene_version "7"; transcript_id "ENSRNOT00000107876"; transcript_version "2"; exon_number "40"; gene_name "Uggt1"; gene_source "ensembl"; gene_biotype "protein_coding"; transcript_name "Uggt1-202"; transcript_source "ensembl"; transcript_biotype "protein_coding";
9	ensembl	CDS	45855420	45855442	0	-	2	gene_id "ENSRNOG00000014901"; gene_version "7"; transcript_id "ENSRNOT00000020558"; transcript_version "7"; exon_number "41"; gene_name "Uggt1"; gene_source "ensembl"; gene_biotype "protein_coding"; transcript_name "Uggt1-201"; transcript_source "ensembl"; transcript_biotype "protein_coding"; protein_id "ENSRNOP00000020558"; protein_version "3"; tag "Ensembl_canonical";
9	ensembl	CDS	45855420	45855442	0	-	2	gene_id "ENSRNOG00000014901"; gene_version "7"; transcript_id "ENSRNOT00000107876"; transcript_version "2"; exon_number "40"; gene_name "Uggt1"; gene_source "ensembl"; gene_biotype "protein_coding"; transcript_name "Uggt1-202"; transcript_source "ensembl"; transcript_biotype "protein_coding"; protein_id "ENSRNOP00000080848"; protein_version "1";
9	ensembl	stop_codon	45857431	45857433	0	-	0	gene_id "ENSRNOG00000014901"; gene_version "7"; transcript_id "ENSRNOT00000116243"; transcript_version "2"; exon_number "40"; gene_name "Uggt1"; gene_source "ensembl"; gene_biotype "protein_coding"; transcript_name "Uggt1-203"; transcript_source "ensembl"; transcript_biotype "protein_coding";
9	ensembl	exon	45857431	45857610	0	-	.	gene_id "ENSRNOG00000014901"; gene_version "7"; transcript_id "ENSRNOT00000116243"; transcript_version "2"; exon_number "40"; gene_name "Uggt1"; gene_source "ensembl"; gene_biotype "protein_coding"; transcript_name "Uggt1-203"; transcript_source "ensembl"; transcript_biotype "protein_coding"; exon_id "ENSRNOE00000591556"; exon_version "1";
9	ensembl	transcript	45857431	45956545	0	-	.	gene_id "ENSRNOG00000014901"; gene_version "7"; transcript_id "ENSRNOT00000116243"; transcript_version "2"; gene_name "Uggt1"; gene_source "ensembl"; gene_biotype "protein_coding"; transcript_name "Uggt1-203"; transcript_source "ensembl"; transcript_biotype "protein_coding";
9	ensembl	CDS	45857434	45857610	0	-	0	gene_id "ENSRNOG00000014901"; gene_version "7"; transcript_id "ENSRNOT00000116243"; transcript_version "2"; exon_number "40"; gene_name "Uggt1"; gene_source "ensembl"; gene_biotype "protein_coding"; transcript_name "Uggt1-203"; transcript_source "ensembl"; transcript_biotype "protein_coding"; protein_id "ENSRNOP00000089531"; protein_version "1";
9	ensembl	exon	45857457	45857610	0	-	.	gene_id "ENSRNOG00000014901"; gene_version "7"; transcript_id "ENSRNOT00000020558"; transcript_version "7"; exon_number "40"; gene_name "Uggt1"; gene_source "ensembl"; gene_biotype "protein_coding"; transcript_name "Uggt1-201"; transcript_source "ensembl"; transcript_biotype "protein_coding"; exon_id "ENSRNOE00000146404"; exon_version "1"; tag "Ensembl_canonical";
9	ensembl	CDS	45857457	45857610	0	-	0	gene_id "ENSRNOG00000014901"; gene_version "7"; transcript_id "ENSRNOT00000020558"; transcript_version "7"; exon_number "40"; gene_name "Uggt1"; gene_source "ensembl"; gene_biotype "protein_coding"; transcript_name "Uggt1-201"; transcript_source "ensembl"; transcript_biotype "protein_coding"; protein_id "ENSRNOP00000020558"; protein_version "3"; tag "Ensembl_canonical";
9	ensembl	exon	45857457	45857610	0	-	.	gene_id "ENSRNOG00000014901"; gene_version "7"; transcript_id "ENSRNOT00000107876"; transcript_version "2"; exon_number "39"; gene_name "Uggt1"; gene_source "ensembl"; gene_biotype "protein_coding"; transcript_name "Uggt1-202"; transcript_source "ensembl"; transcript_biotype "protein_coding"; exon_id "ENSRNOE00000146404"; exon_version "1";
9	ensembl	CDS	45857457	45857610	0	-	0	gene_id "ENSRNOG00000014901"; gene_version "7"; transcript_id "ENSRNOT00000107876"; transcript_version "2"; exon_number "39"; gene_name "Uggt1"; gene_source "ensembl"; gene_biotype "protein_coding"; transcript_name "Uggt1-202"; transcript_source "ensembl"; transcript_biotype "protein_coding"; protein_id "ENSRNOP00000080848"; protein_version "1";
9	ensembl	exon	45858003	45858119	0	-	.	gene_id "ENSRNOG00000014901"; gene_version "7"; transcript_id "ENSRNOT00000116243"; transcript_version "2"; exon_number "39"; gene_name "Uggt1"; gene_source "ensembl"; gene_biotype "protein_coding"; transcript_name "Uggt1-203"; transcript_source "ensembl"; transcript_biotype "protein_coding"; exon_id "ENSRNOE00000146322"; exon_version "1";
9	ensembl	CDS	45858003	45858119	0	-	0	gene_id "ENSRNOG00000014901"; gene_version "7"; transcript_id "ENSRNOT00000116243"; transcript_version "2"; exon_number "39"; gene_name "Uggt1"; gene_source "ensembl"; gene_biotype "protein_coding"; transcript_name "Uggt1-203"; transcript_source "ensembl"; transcript_biotype "protein_coding"; protein_id "ENSRNOP00000089531"; protein_version "1";
9	ensembl	exon	45858003	45858119	0	-	.	gene_id "ENSRNOG00000014901"; gene_version "7"; transcript_id "ENSRNOT00000020558"; transcript_version "7"; exon_number "39"; gene_name "Uggt1"; gene_source "ensembl"; gene_biotype "protein_coding"; transcript_name "Uggt1-201"; transcript_source "ensembl"; transcript_biotype "protein_coding"; exon_id "ENSRNOE00000146322"; exon_version "1"; tag "Ensembl_canonical";
9	ensembl	CDS	45858003	45858119	0	-	0	gene_id "ENSRNOG00000014901"; gene_version "7"; transcript_id "ENSRNOT00000020558"; transcript_version "7"; exon_number "39"; gene_name "Uggt1"; gene_source "ensembl"; gene_biotype "protein_coding"; transcript_name "Uggt1-201"; transcript_source "ensembl"; transcript_biotype "protein_coding"; protein_id "ENSRNOP00000020558"; protein_version "3"; tag "Ensembl_canonical";
9	ensembl	exon	45858003	45858119	0	-	.	gene_id "ENSRNOG00000014901"; gene_version "7"; transcript_id "ENSRNOT00000107876"; transcript_version "2"; exon_number "38"; gene_name "Uggt1"; gene_source "ensembl"; gene_biotype "protein_coding"; transcript_name "Uggt1-202"; transcript_source "ensembl"; transcript_biotype "protein_coding"; exon_id "ENSRNOE00000146322"; exon_version "1";
9	ensembl	CDS	45858003	45858119	0	-	0	gene_id "ENSRNOG00000014901"; gene_version "7"; transcript_id "ENSRNOT00000107876"; transcript_version "2"; exon_number "38"; gene_name "Uggt1"; gene_source "ensembl"; gene_biotype "protein_coding"; transcript_name "Uggt1-202"; transcript_source "ensembl"; transcript_biotype "protein_coding"; protein_id "ENSRNOP00000080848"; protein_version "1";
9	ensembl	exon	45864162	45864276	0	-	.	gene_id "ENSRNOG00000014901"; gene_version "7"; transcript_id "ENSRNOT00000116243"; transcript_version "2"; exon_number "38"; gene_name "Uggt1"; gene_source "ensembl"; gene_biotype "protein_coding"; transcript_name "Uggt1-203"; transcript_source "ensembl"; transcript_biotype "protein_coding"; exon_id "ENSRNOE00000146237"; exon_version "1";
9	ensembl	CDS	45864162	45864276	0	-	1	gene_id "ENSRNOG00000014901"; gene_version "7"; transcript_id "ENSRNOT00000116243"; transcript_version "2"; exon_number "38"; gene_name "Uggt1"; gene_source "ensembl"; gene_biotype "protein_coding"; transcript_name "Uggt1-203"; transcript_source "ensembl"; transcript_biotype "protein_coding"; protein_id "ENSRNOP00000089531"; protein_version "1";
9	ensembl	exon	45864162	45864276	0	-	.	gene_id "ENSRNOG00000014901"; gene_version "7"; transcript_id "ENSRNOT00000020558"; transcript_version "7"; exon_number "38"; gene_name "Uggt1"; gene_source "ensembl"; gene_biotype "protein_coding"; transcript_name "Uggt1-201"; transcript_source "ensembl"; transcript_biotype "protein_coding"; exon_id "ENSRNOE00000146237"; exon_version "1"; tag "Ensembl_canonical";
9	ensembl	CDS	45864162	45864276	0	-	1	gene_id "ENSRNOG00000014901"; gene_version "7"; transcript_id "ENSRNOT00000020558"; transcript_version "7"; exon_number "38"; gene_name "Uggt1"; gene_source "ensembl"; gene_biotype "protein_coding"; transcript_name "Uggt1-201"; transcript_source "ensembl"; transcript_biotype "protein_coding"; protein_id "ENSRNOP00000020558"; protein_version "3"; tag "Ensembl_canonical";
9	ensembl	exon	45864162	45864276	0	-	.	gene_id "ENSRNOG00000014901"; gene_version "7"; transcript_id "ENSRNOT00000107876"; transcript_version "2"; exon_number "37"; gene_name "Uggt1"; gene_source "ensembl"; gene_biotype "protein_coding"; transcript_name "Uggt1-202"; transcript_source "ensembl"; transcript_biotype "protein_coding"; exon_id "ENSRNOE00000146237"; exon_version "1";
9	ensembl	CDS	45864162	45864276	0	-	1	gene_id "ENSRNOG00000014901"; gene_version "7"; transcript_id "ENSRNOT00000107876"; transcript_version "2"; exon_number "37"; gene_name "Uggt1"; gene_source "ensembl"; gene_biotype "protein_coding"; transcript_name "Uggt1-202"; transcript_source "ensembl"; transcript_biotype "protein_coding"; protein_id "ENSRNOP00000080848"; protein_version "1";
9	ensembl	exon	45865437	45865597	0	-	.	gene_id "ENSRNOG00000014901"; gene_version "7"; transcript_id "ENSRNOT00000116243"; transcript_version "2"; exon_number "37"; gene_name "Uggt1"; gene_source "ensembl"; gene_biotype "protein_coding"; transcript_name "Uggt1-203"; transcript_source "ensembl"; transcript_biotype "protein_coding"; exon_id "ENSRNOE00000146155"; exon_version "1";
9	ensembl	CDS	45865437	45865597	0	-	0	gene_id "ENSRNOG00000014901"; gene_version "7"; transcript_id "ENSRNOT00000116243"; transcript_version "2"; exon_number "37"; gene_name "Uggt1"; gene_source "ensembl"; gene_biotype "protein_coding"; transcript_name "Uggt1-203"; transcript_source "ensembl"; transcript_biotype "protein_coding"; protein_id "ENSRNOP00000089531"; protein_version "1";
9	ensembl	exon	45865437	45865597	0	-	.	gene_id "ENSRNOG00000014901"; gene_version "7"; transcript_id "ENSRNOT00000020558"; transcript_version "7"; exon_number "37"; gene_name "Uggt1"; gene_source "ensembl"; gene_biotype "protein_coding"; transcript_name "Uggt1-201"; transcript_source "ensembl"; transcript_biotype "protein_coding"; exon_id "ENSRNOE00000146155"; exon_version "1"; tag "Ensembl_canonical";
9	ensembl	CDS	45865437	45865597	0	-	0	gene_id "ENSRNOG00000014901"; gene_version "7"; transcript_id "ENSRNOT00000020558"; transcript_version "7"; exon_number "37"; gene_name "Uggt1"; gene_source "ensembl"; gene_biotype "protein_coding"; transcript_name "Uggt1-201"; transcript_source "ensembl"; transcript_biotype "protein_coding"; protein_id "ENSRNOP00000020558"; protein_version "3"; tag "Ensembl_canonical";
9	ensembl	exon	45865437	45865597	0	-	.	gene_id "ENSRNOG00000014901"; gene_version "7"; transcript_id "ENSRNOT00000107876"; transcript_version "2"; exon_number "36"; gene_name "Uggt1"; gene_source "ensembl"; gene_biotype "protein_coding"; transcript_name "Uggt1-202"; transcript_source "ensembl"; transcript_biotype "protein_coding"; exon_id "ENSRNOE00000146155"; exon_version "1";
9	ensembl	CDS	45865437	45865597	0	-	0	gene_id "ENSRNOG00000014901"; gene_version "7"; transcript_id "ENSRNOT00000107876"; transcript_version "2"; exon_number "36"; gene_name "Uggt1"; gene_source "ensembl"; gene_biotype "protein_coding"; transcript_name "Uggt1-202"; transcript_source "ensembl"; transcript_biotype "protein_coding"; protein_id "ENSRNOP00000080848"; protein_version "1";
9	ensembl	exon	45871413	45871595	0	-	.	gene_id "ENSRNOG00000014901"; gene_version "7"; transcript_id "ENSRNOT00000116243"; transcript_version "2"; exon_number "36"; gene_name "Uggt1"; gene_source "ensembl"; gene_biotype "protein_coding"; transcript_name "Uggt1-203"; transcript_source "ensembl"; transcript_biotype "protein_coding"; exon_id "ENSRNOE00000146066"; exon_version "1";
9	ensembl	CDS	45871413	45871595	0	-	0	gene_id "ENSRNOG00000014901"; gene_version "7"; transcript_id "ENSRNOT00000116243"; transcript_version "2"; exon_number "36"; gene_name "Uggt1"; gene_source "ensembl"; gene_biotype "protein_coding"; transcript_name "Uggt1-203"; transcript_source "ensembl"; transcript_biotype "protein_coding"; protein_id "ENSRNOP00000089531"; protein_version "1";
9	ensembl	exon	45871413	45871595	0	-	.	gene_id "ENSRNOG00000014901"; gene_version "7"; transcript_id "ENSRNOT00000020558"; transcript_version "7"; exon_number "36"; gene_name "Uggt1"; gene_source "ensembl"; gene_biotype "protein_coding"; transcript_name "Uggt1-201"; transcript_source "ensembl"; transcript_biotype "protein_coding"; exon_id "ENSRNOE00000146066"; exon_version "1"; tag "Ensembl_canonical";
9	ensembl	CDS	45871413	45871595	0	-	0	gene_id "ENSRNOG00000014901"; gene_version "7"; transcript_id "ENSRNOT00000020558"; transcript_version "7"; exon_number "36"; gene_name "Uggt1"; gene_source "ensembl"; gene_biotype "protein_coding"; transcript_name "Uggt1-201"; transcript_source "ensembl"; transcript_biotype "protein_coding"; protein_id "ENSRNOP00000020558"; protein_version "3"; tag "Ensembl_canonical";
9	ensembl	exon	45871413	45871595	0	-	.	gene_id "ENSRNOG00000014901"; gene_version "7"; transcript_id "ENSRNOT00000107876"; transcript_version "2"; exon_number "35"; gene_name "Uggt1"; gene_source "ensembl"; gene_biotype "protein_coding"; transcript_name "Uggt1-202"; transcript_source "ensembl"; transcript_biotype "protein_coding"; exon_id "ENSRNOE00000146066"; exon_version "1";
9	ensembl	CDS	45871413	45871595	0	-	0	gene_id "ENSRNOG00000014901"; gene_version "7"; transcript_id "ENSRNOT00000107876"; transcript_version "2"; exon_number "35"; gene_name "Uggt1"; gene_source "ensembl"; gene_biotype "protein_coding"; transcript_name "Uggt1-202"; transcript_source "ensembl"; transcript_biotype "protein_coding"; protein_id "ENSRNOP00000080848"; protein_version "1";
9	ensembl	exon	45872948	45873032	0	-	.	gene_id "ENSRNOG00000014901"; gene_version "7"; transcript_id "ENSRNOT00000116243"; transcript_version "2"; exon_number "35"; gene_name "Uggt1"; gene_source "ensembl"; gene_biotype "protein_coding"; transcript_name "Uggt1-203"; transcript_source "ensembl"; transcript_biotype "protein_coding"; exon_id "ENSRNOE00000145971"; exon_version "1";
9	ensembl	CDS	45872948	45873032	0	-	1	gene_id "ENSRNOG00000014901"; gene_version "7"; transcript_id "ENSRNOT00000116243"; transcript_version "2"; exon_number "35"; gene_name "Uggt1"; gene_source "ensembl"; gene_biotype "protein_coding"; transcript_name "Uggt1-203"; transcript_source "ensembl"; transcript_biotype "protein_coding"; protein_id "ENSRNOP00000089531"; protein_version "1";
9	ensembl	exon	45872948	45873032	0	-	.	gene_id "ENSRNOG00000014901"; gene_version "7"; transcript_id "ENSRNOT00000020558"; transcript_version "7"; exon_number "35"; gene_name "Uggt1"; gene_source "ensembl"; gene_biotype "protein_coding"; transcript_name "Uggt1-201"; transcript_source "ensembl"; transcript_biotype "protein_coding"; exon_id "ENSRNOE00000145971"; exon_version "1"; tag "Ensembl_canonical";
9	ensembl	CDS	45872948	45873032	0	-	1	gene_id "ENSRNOG00000014901"; gene_version "7"; transcript_id "ENSRNOT00000020558"; transcript_version "7"; exon_number "35"; gene_name "Uggt1"; gene_source "ensembl"; gene_biotype "protein_coding"; transcript_name "Uggt1-201"; transcript_source "ensembl"; transcript_biotype "protein_coding"; protein_id "ENSRNOP00000020558"; protein_version "3"; tag "Ensembl_canonical";
9	ensembl	exon	45872948	45873032	0	-	.	gene_id "ENSRNOG00000014901"; gene_version "7"; transcript_id "ENSRNOT00000107876"; transcript_version "2"; exon_number "34"; gene_name "Uggt1"; gene_source "ensembl"; gene_biotype "protein_coding"; transcript_name "Uggt1-202"; transcript_source "ensembl"; transcript_biotype "protein_coding"; exon_id "ENSRNOE00000145971"; exon_version "1";
9	ensembl	CDS	45872948	45873032	0	-	1	gene_id "ENSRNOG00000014901"; gene_version "7"; transcript_id "ENSRNOT00000107876"; transcript_version "2"; exon_number "34"; gene_name "Uggt1"; gene_source "ensembl"; gene_biotype "protein_coding"; transcript_name "Uggt1-202"; transcript_source "ensembl"; transcript_biotype "protein_coding"; protein_id "ENSRNOP00000080848"; protein_version "1";
9	ensembl	exon	45874240	45874341	0	-	.	gene_id "ENSRNOG00000014901"; gene_version "7"; transcript_id "ENSRNOT00000116243"; transcript_version "2"; exon_number "34"; gene_name "Uggt1"; gene_source "ensembl"; gene_biotype "protein_coding"; transcript_name "Uggt1-203"; transcript_source "ensembl"; transcript_biotype "protein_coding"; exon_id "ENSRNOE00000145878"; exon_version "1";
9	ensembl	CDS	45874240	45874341	0	-	1	gene_id "ENSRNOG00000014901"; gene_version "7"; transcript_id "ENSRNOT00000116243"; transcript_version "2"; exon_number "34"; gene_name "Uggt1"; gene_source "ensembl"; gene_biotype "protein_coding"; transcript_name "Uggt1-203"; transcript_source "ensembl"; transcript_biotype "protein_coding"; protein_id "ENSRNOP00000089531"; protein_version "1";
9	ensembl	exon	45874240	45874341	0	-	.	gene_id "ENSRNOG00000014901"; gene_version "7"; transcript_id "ENSRNOT00000020558"; transcript_version "7"; exon_number "34"; gene_name "Uggt1"; gene_source "ensembl"; gene_biotype "protein_coding"; transcript_name "Uggt1-201"; transcript_source "ensembl"; transcript_biotype "protein_coding"; exon_id "ENSRNOE00000145878"; exon_version "1"; tag "Ensembl_canonical";
9	ensembl	CDS	45874240	45874341	0	-	1	gene_id "ENSRNOG00000014901"; gene_version "7"; transcript_id "ENSRNOT00000020558"; transcript_version "7"; exon_number "34"; gene_name "Uggt1"; gene_source "ensembl"; gene_biotype "protein_coding"; transcript_name "Uggt1-201"; transcript_source "ensembl"; transcript_biotype "protein_coding"; protein_id "ENSRNOP00000020558"; protein_version "3"; tag "Ensembl_canonical";
9	ensembl	exon	45874240	45874341	0	-	.	gene_id "ENSRNOG00000014901"; gene_version "7"; transcript_id "ENSRNOT00000107876"; transcript_version "2"; exon_number "33"; gene_name "Uggt1"; gene_source "ensembl"; gene_biotype "protein_coding"; transcript_name "Uggt1-202"; transcript_source "ensembl"; transcript_biotype "protein_coding"; exon_id "ENSRNOE00000145878"; exon_version "1";
9	ensembl	CDS	45874240	45874341	0	-	1	gene_id "ENSRNOG00000014901"; gene_version "7"; transcript_id "ENSRNOT00000107876"; transcript_version "2"; exon_number "33"; gene_name "Uggt1"; gene_source "ensembl"; gene_biotype "protein_coding"; transcript_name "Uggt1-202"; transcript_source "ensembl"; transcript_biotype "protein_coding"; protein_id "ENSRNOP00000080848"; protein_version "1";
9	ensembl	exon	45874721	45874809	0	-	.	gene_id "ENSRNOG00000014901"; gene_version "7"; transcript_id "ENSRNOT00000116243"; transcript_version "2"; exon_number "33"; gene_name "Uggt1"; gene_source "ensembl"; gene_biotype "protein_coding"; transcript_name "Uggt1-203"; transcript_source "ensembl"; transcript_biotype "protein_coding"; exon_id "ENSRNOE00000145781"; exon_version "1";
9	ensembl	CDS	45874721	45874809	0	-	0	gene_id "ENSRNOG00000014901"; gene_version "7"; transcript_id "ENSRNOT00000116243"; transcript_version "2"; exon_number "33"; gene_name "Uggt1"; gene_source "ensembl"; gene_biotype "protein_coding"; transcript_name "Uggt1-203"; transcript_source "ensembl"; transcript_biotype "protein_coding"; protein_id "ENSRNOP00000089531"; protein_version "1";
9	ensembl	exon	45874721	45874809	0	-	.	gene_id "ENSRNOG00000014901"; gene_version "7"; transcript_id "ENSRNOT00000020558"; transcript_version "7"; exon_number "33"; gene_name "Uggt1"; gene_source "ensembl"; gene_biotype "protein_coding"; transcript_name "Uggt1-201"; transcript_source "ensembl"; transcript_biotype "protein_coding"; exon_id "ENSRNOE00000145781"; exon_version "1"; tag "Ensembl_canonical";
9	ensembl	CDS	45874721	45874809	0	-	0	gene_id "ENSRNOG00000014901"; gene_version "7"; transcript_id "ENSRNOT00000020558"; transcript_version "7"; exon_number "33"; gene_name "Uggt1"; gene_source "ensembl"; gene_biotype "protein_coding"; transcript_name "Uggt1-201"; transcript_source "ensembl"; transcript_biotype "protein_coding"; protein_id "ENSRNOP00000020558"; protein_version "3"; tag "Ensembl_canonical";
9	ensembl	exon	45874721	45874809	0	-	.	gene_id "ENSRNOG00000014901"; gene_version "7"; transcript_id "ENSRNOT00000107876"; transcript_version "2"; exon_number "32"; gene_name "Uggt1"; gene_source "ensembl"; gene_biotype "protein_coding"; transcript_name "Uggt1-202"; transcript_source "ensembl"; transcript_biotype "protein_coding"; exon_id "ENSRNOE00000145781"; exon_version "1";
9	ensembl	CDS	45874721	45874809	0	-	0	gene_id "ENSRNOG00000014901"; gene_version "7"; transcript_id "ENSRNOT00000107876"; transcript_version "2"; exon_number "32"; gene_name "Uggt1"; gene_source "ensembl"; gene_biotype "protein_coding"; transcript_name "Uggt1-202"; transcript_source "ensembl"; transcript_biotype "protein_coding"; protein_id "ENSRNOP00000080848"; protein_version "1";
9	ensembl	exon	45876403	45876487	0	-	.	gene_id "ENSRNOG00000014901"; gene_version "7"; transcript_id "ENSRNOT00000116243"; transcript_version "2"; exon_number "32"; gene_name "Uggt1"; gene_source "ensembl"; gene_biotype "protein_coding"; transcript_name "Uggt1-203"; transcript_source "ensembl"; transcript_biotype "protein_coding"; exon_id "ENSRNOE00000145690"; exon_version "1";
9	ensembl	CDS	45876403	45876487	0	-	1	gene_id "ENSRNOG00000014901"; gene_version "7"; transcript_id "ENSRNOT00000116243"; transcript_version "2"; exon_number "32"; gene_name "Uggt1"; gene_source "ensembl"; gene_biotype "protein_coding"; transcript_name "Uggt1-203"; transcript_source "ensembl"; transcript_biotype "protein_coding"; protein_id "ENSRNOP00000089531"; protein_version "1";
9	ensembl	exon	45876403	45876487	0	-	.	gene_id "ENSRNOG00000014901"; gene_version "7"; transcript_id "ENSRNOT00000020558"; transcript_version "7"; exon_number "32"; gene_name "Uggt1"; gene_source "ensembl"; gene_biotype "protein_coding"; transcript_name "Uggt1-201"; transcript_source "ensembl"; transcript_biotype "protein_coding"; exon_id "ENSRNOE00000145690"; exon_version "1"; tag "Ensembl_canonical";
9	ensembl	CDS	45876403	45876487	0	-	1	gene_id "ENSRNOG00000014901"; gene_version "7"; transcript_id "ENSRNOT00000020558"; transcript_version "7"; exon_number "32"; gene_name "Uggt1"; gene_source "ensembl"; gene_biotype "protein_coding"; transcript_name "Uggt1-201"; transcript_source "ensembl"; transcript_biotype "protein_coding"; protein_id "ENSRNOP00000020558"; protein_version "3"; tag "Ensembl_canonical";
9	ensembl	exon	45876403	45876487	0	-	.	gene_id "ENSRNOG00000014901"; gene_version "7"; transcript_id "ENSRNOT00000107876"; transcript_version "2"; exon_number "31"; gene_name "Uggt1"; gene_source "ensembl"; gene_biotype "protein_coding"; transcript_name "Uggt1-202"; transcript_source "ensembl"; transcript_biotype "protein_coding"; exon_id "ENSRNOE00000145690"; exon_version "1";
9	ensembl	CDS	45876403	45876487	0	-	1	gene_id "ENSRNOG00000014901"; gene_version "7"; transcript_id "ENSRNOT00000107876"; transcript_version "2"; exon_number "31"; gene_name "Uggt1"; gene_source "ensembl"; gene_biotype "protein_coding"; transcript_name "Uggt1-202"; transcript_source "ensembl"; transcript_biotype "protein_coding"; protein_id "ENSRNOP00000080848"; protein_version "1";
9	ensembl	exon	45877806	45877891	0	-	.	gene_id "ENSRNOG00000014901"; gene_version "7"; transcript_id "ENSRNOT00000116243"; transcript_version "2"; exon_number "31"; gene_name "Uggt1"; gene_source "ensembl"; gene_biotype "protein_coding"; transcript_name "Uggt1-203"; transcript_source "ensembl"; transcript_biotype "protein_coding"; exon_id "ENSRNOE00000145614"; exon_version "1";
9	ensembl	CDS	45877806	45877891	0	-	0	gene_id "ENSRNOG00000014901"; gene_version "7"; transcript_id "ENSRNOT00000116243"; transcript_version "2"; exon_number "31"; gene_name "Uggt1"; gene_source "ensembl"; gene_biotype "protein_coding"; transcript_name "Uggt1-203"; transcript_source "ensembl"; transcript_biotype "protein_coding"; protein_id "ENSRNOP00000089531"; protein_version "1";
9	ensembl	exon	45877806	45877891	0	-	.	gene_id "ENSRNOG00000014901"; gene_version "7"; transcript_id "ENSRNOT00000020558"; transcript_version "7"; exon_number "31"; gene_name "Uggt1"; gene_source "ensembl"; gene_biotype "protein_coding"; transcript_name "Uggt1-201"; transcript_source "ensembl"; transcript_biotype "protein_coding"; exon_id "ENSRNOE00000145614"; exon_version "1"; tag "Ensembl_canonical";
9	ensembl	CDS	45877806	45877891	0	-	0	gene_id "ENSRNOG00000014901"; gene_version "7"; transcript_id "ENSRNOT00000020558"; transcript_version "7"; exon_number "31"; gene_name "Uggt1"; gene_source "ensembl"; gene_biotype "protein_coding"; transcript_name "Uggt1-201"; transcript_source "ensembl"; transcript_biotype "protein_coding"; protein_id "ENSRNOP00000020558"; protein_version "3"; tag "Ensembl_canonical";
9	ensembl	exon	45877806	45877891	0	-	.	gene_id "ENSRNOG00000014901"; gene_version "7"; transcript_id "ENSRNOT00000107876"; transcript_version "2"; exon_number "30"; gene_name "Uggt1"; gene_source "ensembl"; gene_biotype "protein_coding"; transcript_name "Uggt1-202"; transcript_source "ensembl"; transcript_biotype "protein_coding"; exon_id "ENSRNOE00000145614"; exon_version "1";
9	ensembl	CDS	45877806	45877891	0	-	0	gene_id "ENSRNOG00000014901"; gene_version "7"; transcript_id "ENSRNOT00000107876"; transcript_version "2"; exon_number "30"; gene_name "Uggt1"; gene_source "ensembl"; gene_biotype "protein_coding"; transcript_name "Uggt1-202"; transcript_source "ensembl"; transcript_biotype "protein_coding"; protein_id "ENSRNOP00000080848"; protein_version "1";
9	ensembl	exon	45878360	45878518	0	-	.	gene_id "ENSRNOG00000014901"; gene_version "7"; transcript_id "ENSRNOT00000116243"; transcript_version "2"; exon_number "30"; gene_name "Uggt1"; gene_source "ensembl"; gene_biotype "protein_coding"; transcript_name "Uggt1-203"; transcript_source "ensembl"; transcript_biotype "protein_coding"; exon_id "ENSRNOE00000145563"; exon_version "1";
9	ensembl	CDS	45878360	45878518	0	-	0	gene_id "ENSRNOG00000014901"; gene_version "7"; transcript_id "ENSRNOT00000116243"; transcript_version "2"; exon_number "30"; gene_name "Uggt1"; gene_source "ensembl"; gene_biotype "protein_coding"; transcript_name "Uggt1-203"; transcript_source "ensembl"; transcript_biotype "protein_coding"; protein_id "ENSRNOP00000089531"; protein_version "1";
9	ensembl	exon	45878360	45878518	0	-	.	gene_id "ENSRNOG00000014901"; gene_version "7"; transcript_id "ENSRNOT00000020558"; transcript_version "7"; exon_number "30"; gene_name "Uggt1"; gene_source "ensembl"; gene_biotype "protein_coding"; transcript_name "Uggt1-201"; transcript_source "ensembl"; transcript_biotype "protein_coding"; exon_id "ENSRNOE00000145563"; exon_version "1"; tag "Ensembl_canonical";
9	ensembl	CDS	45878360	45878518	0	-	0	gene_id "ENSRNOG00000014901"; gene_version "7"; transcript_id "ENSRNOT00000020558"; transcript_version "7"; exon_number "30"; gene_name "Uggt1"; gene_source "ensembl"; gene_biotype "protein_coding"; transcript_name "Uggt1-201"; transcript_source "ensembl"; transcript_biotype "protein_coding"; protein_id "ENSRNOP00000020558"; protein_version "3"; tag "Ensembl_canonical";
9	ensembl	exon	45878360	45878518	0	-	.	gene_id "ENSRNOG00000014901"; gene_version "7"; transcript_id "ENSRNOT00000107876"; transcript_version "2"; exon_number "29"; gene_name "Uggt1"; gene_source "ensembl"; gene_biotype "protein_coding"; transcript_name "Uggt1-202"; transcript_source "ensembl"; transcript_biotype "protein_coding"; exon_id "ENSRNOE00000145563"; exon_version "1";
9	ensembl	CDS	45878360	45878518	0	-	0	gene_id "ENSRNOG00000014901"; gene_version "7"; transcript_id "ENSRNOT00000107876"; transcript_version "2"; exon_number "29"; gene_name "Uggt1"; gene_source "ensembl"; gene_biotype "protein_coding"; transcript_name "Uggt1-202"; transcript_source "ensembl"; transcript_biotype "protein_coding"; protein_id "ENSRNOP00000080848"; protein_version "1";
9	ensembl	exon	45879081	45879270	0	-	.	gene_id "ENSRNOG00000014901"; gene_version "7"; transcript_id "ENSRNOT00000116243"; transcript_version "2"; exon_number "29"; gene_name "Uggt1"; gene_source "ensembl"; gene_biotype "protein_coding"; transcript_name "Uggt1-203"; transcript_source "ensembl"; transcript_biotype "protein_coding"; exon_id "ENSRNOE00000145486"; exon_version "1";
9	ensembl	CDS	45879081	45879270	0	-	1	gene_id "ENSRNOG00000014901"; gene_version "7"; transcript_id "ENSRNOT00000116243"; transcript_version "2"; exon_number "29"; gene_name "Uggt1"; gene_source "ensembl"; gene_biotype "protein_coding"; transcript_name "Uggt1-203"; transcript_source "ensembl"; transcript_biotype "protein_coding"; protein_id "ENSRNOP00000089531"; protein_version "1";
9	ensembl	exon	45879081	45879270	0	-	.	gene_id "ENSRNOG00000014901"; gene_version "7"; transcript_id "ENSRNOT00000020558"; transcript_version "7"; exon_number "29"; gene_name "Uggt1"; gene_source "ensembl"; gene_biotype "protein_coding"; transcript_name "Uggt1-201"; transcript_source "ensembl"; transcript_biotype "protein_coding"; exon_id "ENSRNOE00000145486"; exon_version "1"; tag "Ensembl_canonical";
9	ensembl	CDS	45879081	45879270	0	-	1	gene_id "ENSRNOG00000014901"; gene_version "7"; transcript_id "ENSRNOT00000020558"; transcript_version "7"; exon_number "29"; gene_name "Uggt1"; gene_source "ensembl"; gene_biotype "protein_coding"; transcript_name "Uggt1-201"; transcript_source "ensembl"; transcript_biotype "protein_coding"; protein_id "ENSRNOP00000020558"; protein_version "3"; tag "Ensembl_canonical";
9	ensembl	exon	45879081	45879270	0	-	.	gene_id "ENSRNOG00000014901"; gene_version "7"; transcript_id "ENSRNOT00000107876"; transcript_version "2"; exon_number "28"; gene_name "Uggt1"; gene_source "ensembl"; gene_biotype "protein_coding"; transcript_name "Uggt1-202"; transcript_source "ensembl"; transcript_biotype "protein_coding"; exon_id "ENSRNOE00000145486"; exon_version "1";
9	ensembl	CDS	45879081	45879270	0	-	1	gene_id "ENSRNOG00000014901"; gene_version "7"; transcript_id "ENSRNOT00000107876"; transcript_version "2"; exon_number "28"; gene_name "Uggt1"; gene_source "ensembl"; gene_biotype "protein_coding"; transcript_name "Uggt1-202"; transcript_source "ensembl"; transcript_biotype "protein_coding"; protein_id "ENSRNOP00000080848"; protein_version "1";
9	ensembl	exon	45880084	45880163	0	-	.	gene_id "ENSRNOG00000014901"; gene_version "7"; transcript_id "ENSRNOT00000116243"; transcript_version "2"; exon_number "28"; gene_name "Uggt1"; gene_source "ensembl"; gene_biotype "protein_coding"; transcript_name "Uggt1-203"; transcript_source "ensembl"; transcript_biotype "protein_coding"; exon_id "ENSRNOE00000145400"; exon_version "1";
9	ensembl	CDS	45880084	45880163	0	-	0	gene_id "ENSRNOG00000014901"; gene_version "7"; transcript_id "ENSRNOT00000116243"; transcript_version "2"; exon_number "28"; gene_name "Uggt1"; gene_source "ensembl"; gene_biotype "protein_coding"; transcript_name "Uggt1-203"; transcript_source "ensembl"; transcript_biotype "protein_coding"; protein_id "ENSRNOP00000089531"; protein_version "1";
9	ensembl	exon	45880084	45880163	0	-	.	gene_id "ENSRNOG00000014901"; gene_version "7"; transcript_id "ENSRNOT00000020558"; transcript_version "7"; exon_number "28"; gene_name "Uggt1"; gene_source "ensembl"; gene_biotype "protein_coding"; transcript_name "Uggt1-201"; transcript_source "ensembl"; transcript_biotype "protein_coding"; exon_id "ENSRNOE00000145400"; exon_version "1"; tag "Ensembl_canonical";
9	ensembl	CDS	45880084	45880163	0	-	0	gene_id "ENSRNOG00000014901"; gene_version "7"; transcript_id "ENSRNOT00000020558"; transcript_version "7"; exon_number "28"; gene_name "Uggt1"; gene_source "ensembl"; gene_biotype "protein_coding"; transcript_name "Uggt1-201"; transcript_source "ensembl"; transcript_biotype "protein_coding"; protein_id "ENSRNOP00000020558"; protein_version "3"; tag "Ensembl_canonical";
9	ensembl	exon	45880084	45880163	0	-	.	gene_id "ENSRNOG00000014901"; gene_version "7"; transcript_id "ENSRNOT00000107876"; transcript_version "2"; exon_number "27"; gene_name "Uggt1"; gene_source "ensembl"; gene_biotype "protein_coding"; transcript_name "Uggt1-202"; transcript_source "ensembl"; transcript_biotype "protein_coding"; exon_id "ENSRNOE00000145400"; exon_version "1";
9	ensembl	CDS	45880084	45880163	0	-	0	gene_id "ENSRNOG00000014901"; gene_version "7"; transcript_id "ENSRNOT00000107876"; transcript_version "2"; exon_number "27"; gene_name "Uggt1"; gene_source "ensembl"; gene_biotype "protein_coding"; transcript_name "Uggt1-202"; transcript_source "ensembl"; transcript_biotype "protein_coding"; protein_id "ENSRNOP00000080848"; protein_version "1";
9	ensembl	exon	45881069	45881171	0	-	.	gene_id "ENSRNOG00000014901"; gene_version "7"; transcript_id "ENSRNOT00000116243"; transcript_version "2"; exon_number "27"; gene_name "Uggt1"; gene_source "ensembl"; gene_biotype "protein_coding"; transcript_name "Uggt1-203"; transcript_source "ensembl"; transcript_biotype "protein_coding"; exon_id "ENSRNOE00000145303"; exon_version "1";
9	ensembl	CDS	45881069	45881171	0	-	1	gene_id "ENSRNOG00000014901"; gene_version "7"; transcript_id "ENSRNOT00000116243"; transcript_version "2"; exon_number "27"; gene_name "Uggt1"; gene_source "ensembl"; gene_biotype "protein_coding"; transcript_name "Uggt1-203"; transcript_source "ensembl"; transcript_biotype "protein_coding"; protein_id "ENSRNOP00000089531"; protein_version "1";
9	ensembl	exon	45881069	45881171	0	-	.	gene_id "ENSRNOG00000014901"; gene_version "7"; transcript_id "ENSRNOT00000020558"; transcript_version "7"; exon_number "27"; gene_name "Uggt1"; gene_source "ensembl"; gene_biotype "protein_coding"; transcript_name "Uggt1-201"; transcript_source "ensembl"; transcript_biotype "protein_coding"; exon_id "ENSRNOE00000145303"; exon_version "1"; tag "Ensembl_canonical";
9	ensembl	CDS	45881069	45881171	0	-	1	gene_id "ENSRNOG00000014901"; gene_version "7"; transcript_id "ENSRNOT00000020558"; transcript_version "7"; exon_number "27"; gene_name "Uggt1"; gene_source "ensembl"; gene_biotype "protein_coding"; transcript_name "Uggt1-201"; transcript_source "ensembl"; transcript_biotype "protein_coding"; protein_id "ENSRNOP00000020558"; protein_version "3"; tag "Ensembl_canonical";
9	ensembl	exon	45881069	45881171	0	-	.	gene_id "ENSRNOG00000014901"; gene_version "7"; transcript_id "ENSRNOT00000107876"; transcript_version "2"; exon_number "26"; gene_name "Uggt1"; gene_source "ensembl"; gene_biotype "protein_coding"; transcript_name "Uggt1-202"; transcript_source "ensembl"; transcript_biotype "protein_coding"; exon_id "ENSRNOE00000145303"; exon_version "1";
9	ensembl	CDS	45881069	45881171	0	-	1	gene_id "ENSRNOG00000014901"; gene_version "7"; transcript_id "ENSRNOT00000107876"; transcript_version "2"; exon_number "26"; gene_name "Uggt1"; gene_source "ensembl"; gene_biotype "protein_coding"; transcript_name "Uggt1-202"; transcript_source "ensembl"; transcript_biotype "protein_coding"; protein_id "ENSRNOP00000080848"; protein_version "1";
9	ensembl	exon	45885015	45885110	0	-	.	gene_id "ENSRNOG00000014901"; gene_version "7"; transcript_id "ENSRNOT00000116243"; transcript_version "2"; exon_number "26"; gene_name "Uggt1"; gene_source "ensembl"; gene_biotype "protein_coding"; transcript_name "Uggt1-203"; transcript_source "ensembl"; transcript_biotype "protein_coding"; exon_id "ENSRNOE00000145206"; exon_version "1";
9	ensembl	CDS	45885015	45885110	0	-	1	gene_id "ENSRNOG00000014901"; gene_version "7"; transcript_id "ENSRNOT00000116243"; transcript_version "2"; exon_number "26"; gene_name "Uggt1"; gene_source "ensembl"; gene_biotype "protein_coding"; transcript_name "Uggt1-203"; transcript_source "ensembl"; transcript_biotype "protein_coding"; protein_id "ENSRNOP00000089531"; protein_version "1";
9	ensembl	exon	45885015	45885110	0	-	.	gene_id "ENSRNOG00000014901"; gene_version "7"; transcript_id "ENSRNOT00000020558"; transcript_version "7"; exon_number "26"; gene_name "Uggt1"; gene_source "ensembl"; gene_biotype "protein_coding"; transcript_name "Uggt1-201"; transcript_source "ensembl"; transcript_biotype "protein_coding"; exon_id "ENSRNOE00000145206"; exon_version "1"; tag "Ensembl_canonical";
9	ensembl	CDS	45885015	45885110	0	-	1	gene_id "ENSRNOG00000014901"; gene_version "7"; transcript_id "ENSRNOT00000020558"; transcript_version "7"; exon_number "26"; gene_name "Uggt1"; gene_source "ensembl"; gene_biotype "protein_coding"; transcript_name "Uggt1-201"; transcript_source "ensembl"; transcript_biotype "protein_coding"; protein_id "ENSRNOP00000020558"; protein_version "3"; tag "Ensembl_canonical";
9	ensembl	exon	45885015	45885110	0	-	.	gene_id "ENSRNOG00000014901"; gene_version "7"; transcript_id "ENSRNOT00000107876"; transcript_version "2"; exon_number "25"; gene_name "Uggt1"; gene_source "ensembl"; gene_biotype "protein_coding"; transcript_name "Uggt1-202"; transcript_source "ensembl"; transcript_biotype "protein_coding"; exon_id "ENSRNOE00000145206"; exon_version "1";
9	ensembl	CDS	45885015	45885110	0	-	1	gene_id "ENSRNOG00000014901"; gene_version "7"; transcript_id "ENSRNOT00000107876"; transcript_version "2"; exon_number "25"; gene_name "Uggt1"; gene_source "ensembl"; gene_biotype "protein_coding"; transcript_name "Uggt1-202"; transcript_source "ensembl"; transcript_biotype "protein_coding"; protein_id "ENSRNOP00000080848"; protein_version "1";
9	ensembl	exon	45888300	45888430	0	-	.	gene_id "ENSRNOG00000014901"; gene_version "7"; transcript_id "ENSRNOT00000116243"; transcript_version "2"; exon_number "25"; gene_name "Uggt1"; gene_source "ensembl"; gene_biotype "protein_coding"; transcript_name "Uggt1-203"; transcript_source "ensembl"; transcript_biotype "protein_coding"; exon_id "ENSRNOE00000145107"; exon_version "1";
9	ensembl	CDS	45888300	45888430	0	-	0	gene_id "ENSRNOG00000014901"; gene_version "7"; transcript_id "ENSRNOT00000116243"; transcript_version "2"; exon_number "25"; gene_name "Uggt1"; gene_source "ensembl"; gene_biotype "protein_coding"; transcript_name "Uggt1-203"; transcript_source "ensembl"; transcript_biotype "protein_coding"; protein_id "ENSRNOP00000089531"; protein_version "1";
9	ensembl	exon	45888300	45888430	0	-	.	gene_id "ENSRNOG00000014901"; gene_version "7"; transcript_id "ENSRNOT00000020558"; transcript_version "7"; exon_number "25"; gene_name "Uggt1"; gene_source "ensembl"; gene_biotype "protein_coding"; transcript_name "Uggt1-201"; transcript_source "ensembl"; transcript_biotype "protein_coding"; exon_id "ENSRNOE00000145107"; exon_version "1"; tag "Ensembl_canonical";
9	ensembl	CDS	45888300	45888430	0	-	0	gene_id "ENSRNOG00000014901"; gene_version "7"; transcript_id "ENSRNOT00000020558"; transcript_version "7"; exon_number "25"; gene_name "Uggt1"; gene_source "ensembl"; gene_biotype "protein_coding"; transcript_name "Uggt1-201"; transcript_source "ensembl"; transcript_biotype "protein_coding"; protein_id "ENSRNOP00000020558"; protein_version "3"; tag "Ensembl_canonical";
9	ensembl	exon	45888300	45888430	0	-	.	gene_id "ENSRNOG00000014901"; gene_version "7"; transcript_id "ENSRNOT00000107876"; transcript_version "2"; exon_number "24"; gene_name "Uggt1"; gene_source "ensembl"; gene_biotype "protein_coding"; transcript_name "Uggt1-202"; transcript_source "ensembl"; transcript_biotype "protein_coding"; exon_id "ENSRNOE00000145107"; exon_version "1";
9	ensembl	CDS	45888300	45888430	0	-	0	gene_id "ENSRNOG00000014901"; gene_version "7"; transcript_id "ENSRNOT00000107876"; transcript_version "2"; exon_number "24"; gene_name "Uggt1"; gene_source "ensembl"; gene_biotype "protein_coding"; transcript_name "Uggt1-202"; transcript_source "ensembl"; transcript_biotype "protein_coding"; protein_id "ENSRNOP00000080848"; protein_version "1";
9	ensembl	exon	45888970	45889101	0	-	.	gene_id "ENSRNOG00000014901"; gene_version "7"; transcript_id "ENSRNOT00000116243"; transcript_version "2"; exon_number "24"; gene_name "Uggt1"; gene_source "ensembl"; gene_biotype "protein_coding"; transcript_name "Uggt1-203"; transcript_source "ensembl"; transcript_biotype "protein_coding"; exon_id "ENSRNOE00000145013"; exon_version "1";
9	ensembl	CDS	45888970	45889101	0	-	0	gene_id "ENSRNOG00000014901"; gene_version "7"; transcript_id "ENSRNOT00000116243"; transcript_version "2"; exon_number "24"; gene_name "Uggt1"; gene_source "ensembl"; gene_biotype "protein_coding"; transcript_name "Uggt1-203"; transcript_source "ensembl"; transcript_biotype "protein_coding"; protein_id "ENSRNOP00000089531"; protein_version "1";
9	ensembl	exon	45888970	45889101	0	-	.	gene_id "ENSRNOG00000014901"; gene_version "7"; transcript_id "ENSRNOT00000020558"; transcript_version "7"; exon_number "24"; gene_name "Uggt1"; gene_source "ensembl"; gene_biotype "protein_coding"; transcript_name "Uggt1-201"; transcript_source "ensembl"; transcript_biotype "protein_coding"; exon_id "ENSRNOE00000145013"; exon_version "1"; tag "Ensembl_canonical";
9	ensembl	CDS	45888970	45889101	0	-	0	gene_id "ENSRNOG00000014901"; gene_version "7"; transcript_id "ENSRNOT00000020558"; transcript_version "7"; exon_number "24"; gene_name "Uggt1"; gene_source "ensembl"; gene_biotype "protein_coding"; transcript_name "Uggt1-201"; transcript_source "ensembl"; transcript_biotype "protein_coding"; protein_id "ENSRNOP00000020558"; protein_version "3"; tag "Ensembl_canonical";
9	ensembl	exon	45888970	45889101	0	-	.	gene_id "ENSRNOG00000014901"; gene_version "7"; transcript_id "ENSRNOT00000107876"; transcript_version "2"; exon_number "23"; gene_name "Uggt1"; gene_source "ensembl"; gene_biotype "protein_coding"; transcript_name "Uggt1-202"; transcript_source "ensembl"; transcript_biotype "protein_coding"; exon_id "ENSRNOE00000145013"; exon_version "1";
9	ensembl	CDS	45888970	45889101	0	-	0	gene_id "ENSRNOG00000014901"; gene_version "7"; transcript_id "ENSRNOT00000107876"; transcript_version "2"; exon_number "23"; gene_name "Uggt1"; gene_source "ensembl"; gene_biotype "protein_coding"; transcript_name "Uggt1-202"; transcript_source "ensembl"; transcript_biotype "protein_coding"; protein_id "ENSRNOP00000080848"; protein_version "1";
9	ensembl	exon	45889786	45889992	0	-	.	gene_id "ENSRNOG00000014901"; gene_version "7"; transcript_id "ENSRNOT00000116243"; transcript_version "2"; exon_number "23"; gene_name "Uggt1"; gene_source "ensembl"; gene_biotype "protein_coding"; transcript_name "Uggt1-203"; transcript_source "ensembl"; transcript_biotype "protein_coding"; exon_id "ENSRNOE00000144910"; exon_version "1";
9	ensembl	CDS	45889786	45889992	0	-	0	gene_id "ENSRNOG00000014901"; gene_version "7"; transcript_id "ENSRNOT00000116243"; transcript_version "2"; exon_number "23"; gene_name "Uggt1"; gene_source "ensembl"; gene_biotype "protein_coding"; transcript_name "Uggt1-203"; transcript_source "ensembl"; transcript_biotype "protein_coding"; protein_id "ENSRNOP00000089531"; protein_version "1";
9	ensembl	exon	45889786	45889992	0	-	.	gene_id "ENSRNOG00000014901"; gene_version "7"; transcript_id "ENSRNOT00000020558"; transcript_version "7"; exon_number "23"; gene_name "Uggt1"; gene_source "ensembl"; gene_biotype "protein_coding"; transcript_name "Uggt1-201"; transcript_source "ensembl"; transcript_biotype "protein_coding"; exon_id "ENSRNOE00000144910"; exon_version "1"; tag "Ensembl_canonical";
9	ensembl	CDS	45889786	45889992	0	-	0	gene_id "ENSRNOG00000014901"; gene_version "7"; transcript_id "ENSRNOT00000020558"; transcript_version "7"; exon_number "23"; gene_name "Uggt1"; gene_source "ensembl"; gene_biotype "protein_coding"; transcript_name "Uggt1-201"; transcript_source "ensembl"; transcript_biotype "protein_coding"; protein_id "ENSRNOP00000020558"; protein_version "3"; tag "Ensembl_canonical";
9	ensembl	exon	45889786	45889992	0	-	.	gene_id "ENSRNOG00000014901"; gene_version "7"; transcript_id "ENSRNOT00000107876"; transcript_version "2"; exon_number "22"; gene_name "Uggt1"; gene_source "ensembl"; gene_biotype "protein_coding"; transcript_name "Uggt1-202"; transcript_source "ensembl"; transcript_biotype "protein_coding"; exon_id "ENSRNOE00000144910"; exon_version "1";
9	ensembl	CDS	45889786	45889992	0	-	0	gene_id "ENSRNOG00000014901"; gene_version "7"; transcript_id "ENSRNOT00000107876"; transcript_version "2"; exon_number "22"; gene_name "Uggt1"; gene_source "ensembl"; gene_biotype "protein_coding"; transcript_name "Uggt1-202"; transcript_source "ensembl"; transcript_biotype "protein_coding"; protein_id "ENSRNOP00000080848"; protein_version "1";
9	ensembl	exon	45891063	45891157	0	-	.	gene_id "ENSRNOG00000014901"; gene_version "7"; transcript_id "ENSRNOT00000116243"; transcript_version "2"; exon_number "22"; gene_name "Uggt1"; gene_source "ensembl"; gene_biotype "protein_coding"; transcript_name "Uggt1-203"; transcript_source "ensembl"; transcript_biotype "protein_coding"; exon_id "ENSRNOE00000144812"; exon_version "2";
9	ensembl	CDS	45891063	45891157	0	-	2	gene_id "ENSRNOG00000014901"; gene_version "7"; transcript_id "ENSRNOT00000116243"; transcript_version "2"; exon_number "22"; gene_name "Uggt1"; gene_source "ensembl"; gene_biotype "protein_coding"; transcript_name "Uggt1-203"; transcript_source "ensembl"; transcript_biotype "protein_coding"; protein_id "ENSRNOP00000089531"; protein_version "1";
9	ensembl	exon	45891063	45891157	0	-	.	gene_id "ENSRNOG00000014901"; gene_version "7"; transcript_id "ENSRNOT00000020558"; transcript_version "7"; exon_number "22"; gene_name "Uggt1"; gene_source "ensembl"; gene_biotype "protein_coding"; transcript_name "Uggt1-201"; transcript_source "ensembl"; transcript_biotype "protein_coding"; exon_id "ENSRNOE00000144812"; exon_version "2"; tag "Ensembl_canonical";
9	ensembl	CDS	45891063	45891157	0	-	2	gene_id "ENSRNOG00000014901"; gene_version "7"; transcript_id "ENSRNOT00000020558"; transcript_version "7"; exon_number "22"; gene_name "Uggt1"; gene_source "ensembl"; gene_biotype "protein_coding"; transcript_name "Uggt1-201"; transcript_source "ensembl"; transcript_biotype "protein_coding"; protein_id "ENSRNOP00000020558"; protein_version "3"; tag "Ensembl_canonical";
9	ensembl	exon	45891063	45891157	0	-	.	gene_id "ENSRNOG00000014901"; gene_version "7"; transcript_id "ENSRNOT00000107876"; transcript_version "2"; exon_number "21"; gene_name "Uggt1"; gene_source "ensembl"; gene_biotype "protein_coding"; transcript_name "Uggt1-202"; transcript_source "ensembl"; transcript_biotype "protein_coding"; exon_id "ENSRNOE00000144812"; exon_version "2";
9	ensembl	CDS	45891063	45891157	0	-	2	gene_id "ENSRNOG00000014901"; gene_version "7"; transcript_id "ENSRNOT00000107876"; transcript_version "2"; exon_number "21"; gene_name "Uggt1"; gene_source "ensembl"; gene_biotype "protein_coding"; transcript_name "Uggt1-202"; transcript_source "ensembl"; transcript_biotype "protein_coding"; protein_id "ENSRNOP00000080848"; protein_version "1";
9	ensembl	exon	45891623	45891646	0	-	.	gene_id "ENSRNOG00000014901"; gene_version "7"; transcript_id "ENSRNOT00000116243"; transcript_version "2"; exon_number "21"; gene_name "Uggt1"; gene_source "ensembl"; gene_biotype "protein_coding"; transcript_name "Uggt1-203"; transcript_source "ensembl"; transcript_biotype "protein_coding"; exon_id "ENSRNOE00000144719"; exon_version "1";
9	ensembl	CDS	45891623	45891646	0	-	2	gene_id "ENSRNOG00000014901"; gene_version "7"; transcript_id "ENSRNOT00000116243"; transcript_version "2"; exon_number "21"; gene_name "Uggt1"; gene_source "ensembl"; gene_biotype "protein_coding"; transcript_name "Uggt1-203"; transcript_source "ensembl"; transcript_biotype "protein_coding"; protein_id "ENSRNOP00000089531"; protein_version "1";
9	ensembl	exon	45891623	45891646	0	-	.	gene_id "ENSRNOG00000014901"; gene_version "7"; transcript_id "ENSRNOT00000020558"; transcript_version "7"; exon_number "21"; gene_name "Uggt1"; gene_source "ensembl"; gene_biotype "protein_coding"; transcript_name "Uggt1-201"; transcript_source "ensembl"; transcript_biotype "protein_coding"; exon_id "ENSRNOE00000144719"; exon_version "1"; tag "Ensembl_canonical";
9	ensembl	CDS	45891623	45891646	0	-	2	gene_id "ENSRNOG00000014901"; gene_version "7"; transcript_id "ENSRNOT00000020558"; transcript_version "7"; exon_number "21"; gene_name "Uggt1"; gene_source "ensembl"; gene_biotype "protein_coding"; transcript_name "Uggt1-201"; transcript_source "ensembl"; transcript_biotype "protein_coding"; protein_id "ENSRNOP00000020558"; protein_version "3"; tag "Ensembl_canonical";
9	ensembl	exon	45892440	45892538	0	-	.	gene_id "ENSRNOG00000014901"; gene_version "7"; transcript_id "ENSRNOT00000116243"; transcript_version "2"; exon_number "20"; gene_name "Uggt1"; gene_source "ensembl"; gene_biotype "protein_coding"; transcript_name "Uggt1-203"; transcript_source "ensembl"; transcript_biotype "protein_coding"; exon_id "ENSRNOE00000144636"; exon_version "1";
9	ensembl	CDS	45892440	45892538	0	-	2	gene_id "ENSRNOG00000014901"; gene_version "7"; transcript_id "ENSRNOT00000116243"; transcript_version "2"; exon_number "20"; gene_name "Uggt1"; gene_source "ensembl"; gene_biotype "protein_coding"; transcript_name "Uggt1-203"; transcript_source "ensembl"; transcript_biotype "protein_coding"; protein_id "ENSRNOP00000089531"; protein_version "1";
9	ensembl	exon	45892440	45892538	0	-	.	gene_id "ENSRNOG00000014901"; gene_version "7"; transcript_id "ENSRNOT00000020558"; transcript_version "7"; exon_number "20"; gene_name "Uggt1"; gene_source "ensembl"; gene_biotype "protein_coding"; transcript_name "Uggt1-201"; transcript_source "ensembl"; transcript_biotype "protein_coding"; exon_id "ENSRNOE00000144636"; exon_version "1"; tag "Ensembl_canonical";
9	ensembl	CDS	45892440	45892538	0	-	2	gene_id "ENSRNOG00000014901"; gene_version "7"; transcript_id "ENSRNOT00000020558"; transcript_version "7"; exon_number "20"; gene_name "Uggt1"; gene_source "ensembl"; gene_biotype "protein_coding"; transcript_name "Uggt1-201"; transcript_source "ensembl"; transcript_biotype "protein_coding"; protein_id "ENSRNOP00000020558"; protein_version "3"; tag "Ensembl_canonical";
9	ensembl	exon	45892440	45892538	0	-	.	gene_id "ENSRNOG00000014901"; gene_version "7"; transcript_id "ENSRNOT00000107876"; transcript_version "2"; exon_number "20"; gene_name "Uggt1"; gene_source "ensembl"; gene_biotype "protein_coding"; transcript_name "Uggt1-202"; transcript_source "ensembl"; transcript_biotype "protein_coding"; exon_id "ENSRNOE00000144636"; exon_version "1";
9	ensembl	CDS	45892440	45892538	0	-	2	gene_id "ENSRNOG00000014901"; gene_version "7"; transcript_id "ENSRNOT00000107876"; transcript_version "2"; exon_number "20"; gene_name "Uggt1"; gene_source "ensembl"; gene_biotype "protein_coding"; transcript_name "Uggt1-202"; transcript_source "ensembl"; transcript_biotype "protein_coding"; protein_id "ENSRNOP00000080848"; protein_version "1";
9	ensembl	exon	45894003	45894123	0	-	.	gene_id "ENSRNOG00000014901"; gene_version "7"; transcript_id "ENSRNOT00000116243"; transcript_version "2"; exon_number "19"; gene_name "Uggt1"; gene_source "ensembl"; gene_biotype "protein_coding"; transcript_name "Uggt1-203"; transcript_source "ensembl"; transcript_biotype "protein_coding"; exon_id "ENSRNOE00000144546"; exon_version "1";
9	ensembl	CDS	45894003	45894123	0	-	0	gene_id "ENSRNOG00000014901"; gene_version "7"; transcript_id "ENSRNOT00000116243"; transcript_version "2"; exon_number "19"; gene_name "Uggt1"; gene_source "ensembl"; gene_biotype "protein_coding"; transcript_name "Uggt1-203"; transcript_source "ensembl"; transcript_biotype "protein_coding"; protein_id "ENSRNOP00000089531"; protein_version "1";
9	ensembl	exon	45894003	45894123	0	-	.	gene_id "ENSRNOG00000014901"; gene_version "7"; transcript_id "ENSRNOT00000020558"; transcript_version "7"; exon_number "19"; gene_name "Uggt1"; gene_source "ensembl"; gene_biotype "protein_coding"; transcript_name "Uggt1-201"; transcript_source "ensembl"; transcript_biotype "protein_coding"; exon_id "ENSRNOE00000144546"; exon_version "1"; tag "Ensembl_canonical";
9	ensembl	CDS	45894003	45894123	0	-	0	gene_id "ENSRNOG00000014901"; gene_version "7"; transcript_id "ENSRNOT00000020558"; transcript_version "7"; exon_number "19"; gene_name "Uggt1"; gene_source "ensembl"; gene_biotype "protein_coding"; transcript_name "Uggt1-201"; transcript_source "ensembl"; transcript_biotype "protein_coding"; protein_id "ENSRNOP00000020558"; protein_version "3"; tag "Ensembl_canonical";
9	ensembl	exon	45894003	45894123	0	-	.	gene_id "ENSRNOG00000014901"; gene_version "7"; transcript_id "ENSRNOT00000107876"; transcript_version "2"; exon_number "19"; gene_name "Uggt1"; gene_source "ensembl"; gene_biotype "protein_coding"; transcript_name "Uggt1-202"; transcript_source "ensembl"; transcript_biotype "protein_coding"; exon_id "ENSRNOE00000144546"; exon_version "1";
9	ensembl	CDS	45894003	45894123	0	-	0	gene_id "ENSRNOG00000014901"; gene_version "7"; transcript_id "ENSRNOT00000107876"; transcript_version "2"; exon_number "19"; gene_name "Uggt1"; gene_source "ensembl"; gene_biotype "protein_coding"; transcript_name "Uggt1-202"; transcript_source "ensembl"; transcript_biotype "protein_coding"; protein_id "ENSRNOP00000080848"; protein_version "1";
9	ensembl	exon	45898175	45898339	0	-	.	gene_id "ENSRNOG00000014901"; gene_version "7"; transcript_id "ENSRNOT00000116243"; transcript_version "2"; exon_number "18"; gene_name "Uggt1"; gene_source "ensembl"; gene_biotype "protein_coding"; transcript_name "Uggt1-203"; transcript_source "ensembl"; transcript_biotype "protein_coding"; exon_id "ENSRNOE00000144460"; exon_version "1";
9	ensembl	CDS	45898175	45898339	0	-	0	gene_id "ENSRNOG00000014901"; gene_version "7"; transcript_id "ENSRNOT00000116243"; transcript_version "2"; exon_number "18"; gene_name "Uggt1"; gene_source "ensembl"; gene_biotype "protein_coding"; transcript_name "Uggt1-203"; transcript_source "ensembl"; transcript_biotype "protein_coding"; protein_id "ENSRNOP00000089531"; protein_version "1";
9	ensembl	exon	45898175	45898339	0	-	.	gene_id "ENSRNOG00000014901"; gene_version "7"; transcript_id "ENSRNOT00000020558"; transcript_version "7"; exon_number "18"; gene_name "Uggt1"; gene_source "ensembl"; gene_biotype "protein_coding"; transcript_name "Uggt1-201"; transcript_source "ensembl"; transcript_biotype "protein_coding"; exon_id "ENSRNOE00000144460"; exon_version "1"; tag "Ensembl_canonical";
9	ensembl	CDS	45898175	45898339	0	-	0	gene_id "ENSRNOG00000014901"; gene_version "7"; transcript_id "ENSRNOT00000020558"; transcript_version "7"; exon_number "18"; gene_name "Uggt1"; gene_source "ensembl"; gene_biotype "protein_coding"; transcript_name "Uggt1-201"; transcript_source "ensembl"; transcript_biotype "protein_coding"; protein_id "ENSRNOP00000020558"; protein_version "3"; tag "Ensembl_canonical";
9	ensembl	exon	45898175	45898339	0	-	.	gene_id "ENSRNOG00000014901"; gene_version "7"; transcript_id "ENSRNOT00000107876"; transcript_version "2"; exon_number "18"; gene_name "Uggt1"; gene_source "ensembl"; gene_biotype "protein_coding"; transcript_name "Uggt1-202"; transcript_source "ensembl"; transcript_biotype "protein_coding"; exon_id "ENSRNOE00000144460"; exon_version "1";
9	ensembl	CDS	45898175	45898339	0	-	0	gene_id "ENSRNOG00000014901"; gene_version "7"; transcript_id "ENSRNOT00000107876"; transcript_version "2"; exon_number "18"; gene_name "Uggt1"; gene_source "ensembl"; gene_biotype "protein_coding"; transcript_name "Uggt1-202"; transcript_source "ensembl"; transcript_biotype "protein_coding"; protein_id "ENSRNOP00000080848"; protein_version "1";
9	ensembl	exon	45899987	45900118	0	-	.	gene_id "ENSRNOG00000014901"; gene_version "7"; transcript_id "ENSRNOT00000116243"; transcript_version "2"; exon_number "17"; gene_name "Uggt1"; gene_source "ensembl"; gene_biotype "protein_coding"; transcript_name "Uggt1-203"; transcript_source "ensembl"; transcript_biotype "protein_coding"; exon_id "ENSRNOE00000144380"; exon_version "1";
9	ensembl	CDS	45899987	45900118	0	-	0	gene_id "ENSRNOG00000014901"; gene_version "7"; transcript_id "ENSRNOT00000116243"; transcript_version "2"; exon_number "17"; gene_name "Uggt1"; gene_source "ensembl"; gene_biotype "protein_coding"; transcript_name "Uggt1-203"; transcript_source "ensembl"; transcript_biotype "protein_coding"; protein_id "ENSRNOP00000089531"; protein_version "1";
9	ensembl	exon	45899987	45900118	0	-	.	gene_id "ENSRNOG00000014901"; gene_version "7"; transcript_id "ENSRNOT00000020558"; transcript_version "7"; exon_number "17"; gene_name "Uggt1"; gene_source "ensembl"; gene_biotype "protein_coding"; transcript_name "Uggt1-201"; transcript_source "ensembl"; transcript_biotype "protein_coding"; exon_id "ENSRNOE00000144380"; exon_version "1"; tag "Ensembl_canonical";
9	ensembl	CDS	45899987	45900118	0	-	0	gene_id "ENSRNOG00000014901"; gene_version "7"; transcript_id "ENSRNOT00000020558"; transcript_version "7"; exon_number "17"; gene_name "Uggt1"; gene_source "ensembl"; gene_biotype "protein_coding"; transcript_name "Uggt1-201"; transcript_source "ensembl"; transcript_biotype "protein_coding"; protein_id "ENSRNOP00000020558"; protein_version "3"; tag "Ensembl_canonical";
9	ensembl	exon	45899987	45900118	0	-	.	gene_id "ENSRNOG00000014901"; gene_version "7"; transcript_id "ENSRNOT00000107876"; transcript_version "2"; exon_number "17"; gene_name "Uggt1"; gene_source "ensembl"; gene_biotype "protein_coding"; transcript_name "Uggt1-202"; transcript_source "ensembl"; transcript_biotype "protein_coding"; exon_id "ENSRNOE00000144380"; exon_version "1";
9	ensembl	CDS	45899987	45900118	0	-	0	gene_id "ENSRNOG00000014901"; gene_version "7"; transcript_id "ENSRNOT00000107876"; transcript_version "2"; exon_number "17"; gene_name "Uggt1"; gene_source "ensembl"; gene_biotype "protein_coding"; transcript_name "Uggt1-202"; transcript_source "ensembl"; transcript_biotype "protein_coding"; protein_id "ENSRNOP00000080848"; protein_version "1";
9	ensembl	exon	45901925	45902060	0	-	.	gene_id "ENSRNOG00000014901"; gene_version "7"; transcript_id "ENSRNOT00000116243"; transcript_version "2"; exon_number "16"; gene_name "Uggt1"; gene_source "ensembl"; gene_biotype "protein_coding"; transcript_name "Uggt1-203"; transcript_source "ensembl"; transcript_biotype "protein_coding"; exon_id "ENSRNOE00000144287"; exon_version "1";
9	ensembl	CDS	45901925	45902060	0	-	1	gene_id "ENSRNOG00000014901"; gene_version "7"; transcript_id "ENSRNOT00000116243"; transcript_version "2"; exon_number "16"; gene_name "Uggt1"; gene_source "ensembl"; gene_biotype "protein_coding"; transcript_name "Uggt1-203"; transcript_source "ensembl"; transcript_biotype "protein_coding"; protein_id "ENSRNOP00000089531"; protein_version "1";
9	ensembl	exon	45901925	45902060	0	-	.	gene_id "ENSRNOG00000014901"; gene_version "7"; transcript_id "ENSRNOT00000020558"; transcript_version "7"; exon_number "16"; gene_name "Uggt1"; gene_source "ensembl"; gene_biotype "protein_coding"; transcript_name "Uggt1-201"; transcript_source "ensembl"; transcript_biotype "protein_coding"; exon_id "ENSRNOE00000144287"; exon_version "1"; tag "Ensembl_canonical";
9	ensembl	CDS	45901925	45902060	0	-	1	gene_id "ENSRNOG00000014901"; gene_version "7"; transcript_id "ENSRNOT00000020558"; transcript_version "7"; exon_number "16"; gene_name "Uggt1"; gene_source "ensembl"; gene_biotype "protein_coding"; transcript_name "Uggt1-201"; transcript_source "ensembl"; transcript_biotype "protein_coding"; protein_id "ENSRNOP00000020558"; protein_version "3"; tag "Ensembl_canonical";
9	ensembl	exon	45901925	45902060	0	-	.	gene_id "ENSRNOG00000014901"; gene_version "7"; transcript_id "ENSRNOT00000107876"; transcript_version "2"; exon_number "16"; gene_name "Uggt1"; gene_source "ensembl"; gene_biotype "protein_coding"; transcript_name "Uggt1-202"; transcript_source "ensembl"; transcript_biotype "protein_coding"; exon_id "ENSRNOE00000144287"; exon_version "1";
9	ensembl	CDS	45901925	45902060	0	-	1	gene_id "ENSRNOG00000014901"; gene_version "7"; transcript_id "ENSRNOT00000107876"; transcript_version "2"; exon_number "16"; gene_name "Uggt1"; gene_source "ensembl"; gene_biotype "protein_coding"; transcript_name "Uggt1-202"; transcript_source "ensembl"; transcript_biotype "protein_coding"; protein_id "ENSRNOP00000080848"; protein_version "1";
9	ensembl	exon	45911268	45911353	0	-	.	gene_id "ENSRNOG00000014901"; gene_version "7"; transcript_id "ENSRNOT00000116243"; transcript_version "2"; exon_number "15"; gene_name "Uggt1"; gene_source "ensembl"; gene_biotype "protein_coding"; transcript_name "Uggt1-203"; transcript_source "ensembl"; transcript_biotype "protein_coding"; exon_id "ENSRNOE00000144196"; exon_version "1";
9	ensembl	CDS	45911268	45911353	0	-	0	gene_id "ENSRNOG00000014901"; gene_version "7"; transcript_id "ENSRNOT00000116243"; transcript_version "2"; exon_number "15"; gene_name "Uggt1"; gene_source "ensembl"; gene_biotype "protein_coding"; transcript_name "Uggt1-203"; transcript_source "ensembl"; transcript_biotype "protein_coding"; protein_id "ENSRNOP00000089531"; protein_version "1";
9	ensembl	exon	45911268	45911353	0	-	.	gene_id "ENSRNOG00000014901"; gene_version "7"; transcript_id "ENSRNOT00000020558"; transcript_version "7"; exon_number "15"; gene_name "Uggt1"; gene_source "ensembl"; gene_biotype "protein_coding"; transcript_name "Uggt1-201"; transcript_source "ensembl"; transcript_biotype "protein_coding"; exon_id "ENSRNOE00000144196"; exon_version "1"; tag "Ensembl_canonical";
9	ensembl	CDS	45911268	45911353	0	-	0	gene_id "ENSRNOG00000014901"; gene_version "7"; transcript_id "ENSRNOT00000020558"; transcript_version "7"; exon_number "15"; gene_name "Uggt1"; gene_source "ensembl"; gene_biotype "protein_coding"; transcript_name "Uggt1-201"; transcript_source "ensembl"; transcript_biotype "protein_coding"; protein_id "ENSRNOP00000020558"; protein_version "3"; tag "Ensembl_canonical";
9	ensembl	exon	45911268	45911353	0	-	.	gene_id "ENSRNOG00000014901"; gene_version "7"; transcript_id "ENSRNOT00000107876"; transcript_version "2"; exon_number "15"; gene_name "Uggt1"; gene_source "ensembl"; gene_biotype "protein_coding"; transcript_name "Uggt1-202"; transcript_source "ensembl"; transcript_biotype "protein_coding"; exon_id "ENSRNOE00000144196"; exon_version "1";
9	ensembl	CDS	45911268	45911353	0	-	0	gene_id "ENSRNOG00000014901"; gene_version "7"; transcript_id "ENSRNOT00000107876"; transcript_version "2"; exon_number "15"; gene_name "Uggt1"; gene_source "ensembl"; gene_biotype "protein_coding"; transcript_name "Uggt1-202"; transcript_source "ensembl"; transcript_biotype "protein_coding"; protein_id "ENSRNOP00000080848"; protein_version "1";
9	ensembl	exon	45915202	45915321	0	-	.	gene_id "ENSRNOG00000014901"; gene_version "7"; transcript_id "ENSRNOT00000116243"; transcript_version "2"; exon_number "14"; gene_name "Uggt1"; gene_source "ensembl"; gene_biotype "protein_coding"; transcript_name "Uggt1-203"; transcript_source "ensembl"; transcript_biotype "protein_coding"; exon_id "ENSRNOE00000144103"; exon_version "1";
9	ensembl	CDS	45915202	45915321	0	-	0	gene_id "ENSRNOG00000014901"; gene_version "7"; transcript_id "ENSRNOT00000116243"; transcript_version "2"; exon_number "14"; gene_name "Uggt1"; gene_source "ensembl"; gene_biotype "protein_coding"; transcript_name "Uggt1-203"; transcript_source "ensembl"; transcript_biotype "protein_coding"; protein_id "ENSRNOP00000089531"; protein_version "1";
9	ensembl	exon	45915202	45915321	0	-	.	gene_id "ENSRNOG00000014901"; gene_version "7"; transcript_id "ENSRNOT00000020558"; transcript_version "7"; exon_number "14"; gene_name "Uggt1"; gene_source "ensembl"; gene_biotype "protein_coding"; transcript_name "Uggt1-201"; transcript_source "ensembl"; transcript_biotype "protein_coding"; exon_id "ENSRNOE00000144103"; exon_version "1"; tag "Ensembl_canonical";
9	ensembl	CDS	45915202	45915321	0	-	0	gene_id "ENSRNOG00000014901"; gene_version "7"; transcript_id "ENSRNOT00000020558"; transcript_version "7"; exon_number "14"; gene_name "Uggt1"; gene_source "ensembl"; gene_biotype "protein_coding"; transcript_name "Uggt1-201"; transcript_source "ensembl"; transcript_biotype "protein_coding"; protein_id "ENSRNOP00000020558"; protein_version "3"; tag "Ensembl_canonical";
9	ensembl	exon	45915202	45915321	0	-	.	gene_id "ENSRNOG00000014901"; gene_version "7"; transcript_id "ENSRNOT00000107876"; transcript_version "2"; exon_number "14"; gene_name "Uggt1"; gene_source "ensembl"; gene_biotype "protein_coding"; transcript_name "Uggt1-202"; transcript_source "ensembl"; transcript_biotype "protein_coding"; exon_id "ENSRNOE00000144103"; exon_version "1";
9	ensembl	CDS	45915202	45915321	0	-	0	gene_id "ENSRNOG00000014901"; gene_version "7"; transcript_id "ENSRNOT00000107876"; transcript_version "2"; exon_number "14"; gene_name "Uggt1"; gene_source "ensembl"; gene_biotype "protein_coding"; transcript_name "Uggt1-202"; transcript_source "ensembl"; transcript_biotype "protein_coding"; protein_id "ENSRNOP00000080848"; protein_version "1";
9	ensembl	exon	45918610	45918760	0	-	.	gene_id "ENSRNOG00000014901"; gene_version "7"; transcript_id "ENSRNOT00000116243"; transcript_version "2"; exon_number "13"; gene_name "Uggt1"; gene_source "ensembl"; gene_biotype "protein_coding"; transcript_name "Uggt1-203"; transcript_source "ensembl"; transcript_biotype "protein_coding"; exon_id "ENSRNOE00000144025"; exon_version "1";
9	ensembl	CDS	45918610	45918760	0	-	1	gene_id "ENSRNOG00000014901"; gene_version "7"; transcript_id "ENSRNOT00000116243"; transcript_version "2"; exon_number "13"; gene_name "Uggt1"; gene_source "ensembl"; gene_biotype "protein_coding"; transcript_name "Uggt1-203"; transcript_source "ensembl"; transcript_biotype "protein_coding"; protein_id "ENSRNOP00000089531"; protein_version "1";
9	ensembl	exon	45918610	45918760	0	-	.	gene_id "ENSRNOG00000014901"; gene_version "7"; transcript_id "ENSRNOT00000020558"; transcript_version "7"; exon_number "13"; gene_name "Uggt1"; gene_source "ensembl"; gene_biotype "protein_coding"; transcript_name "Uggt1-201"; transcript_source "ensembl"; transcript_biotype "protein_coding"; exon_id "ENSRNOE00000144025"; exon_version "1"; tag "Ensembl_canonical";
9	ensembl	CDS	45918610	45918760	0	-	1	gene_id "ENSRNOG00000014901"; gene_version "7"; transcript_id "ENSRNOT00000020558"; transcript_version "7"; exon_number "13"; gene_name "Uggt1"; gene_source "ensembl"; gene_biotype "protein_coding"; transcript_name "Uggt1-201"; transcript_source "ensembl"; transcript_biotype "protein_coding"; protein_id "ENSRNOP00000020558"; protein_version "3"; tag "Ensembl_canonical";
9	ensembl	exon	45918610	45918760	0	-	.	gene_id "ENSRNOG00000014901"; gene_version "7"; transcript_id "ENSRNOT00000107876"; transcript_version "2"; exon_number "13"; gene_name "Uggt1"; gene_source "ensembl"; gene_biotype "protein_coding"; transcript_name "Uggt1-202"; transcript_source "ensembl"; transcript_biotype "protein_coding"; exon_id "ENSRNOE00000144025"; exon_version "1";
9	ensembl	CDS	45918610	45918760	0	-	1	gene_id "ENSRNOG00000014901"; gene_version "7"; transcript_id "ENSRNOT00000107876"; transcript_version "2"; exon_number "13"; gene_name "Uggt1"; gene_source "ensembl"; gene_biotype "protein_coding"; transcript_name "Uggt1-202"; transcript_source "ensembl"; transcript_biotype "protein_coding"; protein_id "ENSRNOP00000080848"; protein_version "1";
9	ensembl	exon	45919894	45919985	0	-	.	gene_id "ENSRNOG00000014901"; gene_version "7"; transcript_id "ENSRNOT00000116243"; transcript_version "2"; exon_number "12"; gene_name "Uggt1"; gene_source "ensembl"; gene_biotype "protein_coding"; transcript_name "Uggt1-203"; transcript_source "ensembl"; transcript_biotype "protein_coding"; exon_id "ENSRNOE00000143931"; exon_version "1";
9	ensembl	CDS	45919894	45919985	0	-	0	gene_id "ENSRNOG00000014901"; gene_version "7"; transcript_id "ENSRNOT00000116243"; transcript_version "2"; exon_number "12"; gene_name "Uggt1"; gene_source "ensembl"; gene_biotype "protein_coding"; transcript_name "Uggt1-203"; transcript_source "ensembl"; transcript_biotype "protein_coding"; protein_id "ENSRNOP00000089531"; protein_version "1";
9	ensembl	exon	45919894	45919985	0	-	.	gene_id "ENSRNOG00000014901"; gene_version "7"; transcript_id "ENSRNOT00000020558"; transcript_version "7"; exon_number "12"; gene_name "Uggt1"; gene_source "ensembl"; gene_biotype "protein_coding"; transcript_name "Uggt1-201"; transcript_source "ensembl"; transcript_biotype "protein_coding"; exon_id "ENSRNOE00000143931"; exon_version "1"; tag "Ensembl_canonical";
9	ensembl	CDS	45919894	45919985	0	-	0	gene_id "ENSRNOG00000014901"; gene_version "7"; transcript_id "ENSRNOT00000020558"; transcript_version "7"; exon_number "12"; gene_name "Uggt1"; gene_source "ensembl"; gene_biotype "protein_coding"; transcript_name "Uggt1-201"; transcript_source "ensembl"; transcript_biotype "protein_coding"; protein_id "ENSRNOP00000020558"; protein_version "3"; tag "Ensembl_canonical";
9	ensembl	exon	45919894	45919985	0	-	.	gene_id "ENSRNOG00000014901"; gene_version "7"; transcript_id "ENSRNOT00000107876"; transcript_version "2"; exon_number "12"; gene_name "Uggt1"; gene_source "ensembl"; gene_biotype "protein_coding"; transcript_name "Uggt1-202"; transcript_source "ensembl"; transcript_biotype "protein_coding"; exon_id "ENSRNOE00000143931"; exon_version "1";
9	ensembl	CDS	45919894	45919985	0	-	0	gene_id "ENSRNOG00000014901"; gene_version "7"; transcript_id "ENSRNOT00000107876"; transcript_version "2"; exon_number "12"; gene_name "Uggt1"; gene_source "ensembl"; gene_biotype "protein_coding"; transcript_name "Uggt1-202"; transcript_source "ensembl"; transcript_biotype "protein_coding"; protein_id "ENSRNOP00000080848"; protein_version "1";
9	ensembl	exon	45923732	45923792	0	-	.	gene_id "ENSRNOG00000014901"; gene_version "7"; transcript_id "ENSRNOT00000116243"; transcript_version "2"; exon_number "11"; gene_name "Uggt1"; gene_source "ensembl"; gene_biotype "protein_coding"; transcript_name "Uggt1-203"; transcript_source "ensembl"; transcript_biotype "protein_coding"; exon_id "ENSRNOE00000143850"; exon_version "1";
9	ensembl	CDS	45923732	45923792	0	-	1	gene_id "ENSRNOG00000014901"; gene_version "7"; transcript_id "ENSRNOT00000116243"; transcript_version "2"; exon_number "11"; gene_name "Uggt1"; gene_source "ensembl"; gene_biotype "protein_coding"; transcript_name "Uggt1-203"; transcript_source "ensembl"; transcript_biotype "protein_coding"; protein_id "ENSRNOP00000089531"; protein_version "1";
9	ensembl	exon	45923732	45923792	0	-	.	gene_id "ENSRNOG00000014901"; gene_version "7"; transcript_id "ENSRNOT00000020558"; transcript_version "7"; exon_number "11"; gene_name "Uggt1"; gene_source "ensembl"; gene_biotype "protein_coding"; transcript_name "Uggt1-201"; transcript_source "ensembl"; transcript_biotype "protein_coding"; exon_id "ENSRNOE00000143850"; exon_version "1"; tag "Ensembl_canonical";
9	ensembl	CDS	45923732	45923792	0	-	1	gene_id "ENSRNOG00000014901"; gene_version "7"; transcript_id "ENSRNOT00000020558"; transcript_version "7"; exon_number "11"; gene_name "Uggt1"; gene_source "ensembl"; gene_biotype "protein_coding"; transcript_name "Uggt1-201"; transcript_source "ensembl"; transcript_biotype "protein_coding"; protein_id "ENSRNOP00000020558"; protein_version "3"; tag "Ensembl_canonical";
9	ensembl	exon	45923732	45923792	0	-	.	gene_id "ENSRNOG00000014901"; gene_version "7"; transcript_id "ENSRNOT00000107876"; transcript_version "2"; exon_number "11"; gene_name "Uggt1"; gene_source "ensembl"; gene_biotype "protein_coding"; transcript_name "Uggt1-202"; transcript_source "ensembl"; transcript_biotype "protein_coding"; exon_id "ENSRNOE00000143850"; exon_version "1";
9	ensembl	CDS	45923732	45923792	0	-	1	gene_id "ENSRNOG00000014901"; gene_version "7"; transcript_id "ENSRNOT00000107876"; transcript_version "2"; exon_number "11"; gene_name "Uggt1"; gene_source "ensembl"; gene_biotype "protein_coding"; transcript_name "Uggt1-202"; transcript_source "ensembl"; transcript_biotype "protein_coding"; protein_id "ENSRNOP00000080848"; protein_version "1";
9	ensembl	exon	45924755	45924854	0	-	.	gene_id "ENSRNOG00000014901"; gene_version "7"; transcript_id "ENSRNOT00000116243"; transcript_version "2"; exon_number "10"; gene_name "Uggt1"; gene_source "ensembl"; gene_biotype "protein_coding"; transcript_name "Uggt1-203"; transcript_source "ensembl"; transcript_biotype "protein_coding"; exon_id "ENSRNOE00000143751"; exon_version "1";
9	ensembl	CDS	45924755	45924854	0	-	2	gene_id "ENSRNOG00000014901"; gene_version "7"; transcript_id "ENSRNOT00000116243"; transcript_version "2"; exon_number "10"; gene_name "Uggt1"; gene_source "ensembl"; gene_biotype "protein_coding"; transcript_name "Uggt1-203"; transcript_source "ensembl"; transcript_biotype "protein_coding"; protein_id "ENSRNOP00000089531"; protein_version "1";
9	ensembl	exon	45924755	45924854	0	-	.	gene_id "ENSRNOG00000014901"; gene_version "7"; transcript_id "ENSRNOT00000020558"; transcript_version "7"; exon_number "10"; gene_name "Uggt1"; gene_source "ensembl"; gene_biotype "protein_coding"; transcript_name "Uggt1-201"; transcript_source "ensembl"; transcript_biotype "protein_coding"; exon_id "ENSRNOE00000143751"; exon_version "1"; tag "Ensembl_canonical";
9	ensembl	CDS	45924755	45924854	0	-	2	gene_id "ENSRNOG00000014901"; gene_version "7"; transcript_id "ENSRNOT00000020558"; transcript_version "7"; exon_number "10"; gene_name "Uggt1"; gene_source "ensembl"; gene_biotype "protein_coding"; transcript_name "Uggt1-201"; transcript_source "ensembl"; transcript_biotype "protein_coding"; protein_id "ENSRNOP00000020558"; protein_version "3"; tag "Ensembl_canonical";
9	ensembl	exon	45924755	45924854	0	-	.	gene_id "ENSRNOG00000014901"; gene_version "7"; transcript_id "ENSRNOT00000107876"; transcript_version "2"; exon_number "10"; gene_name "Uggt1"; gene_source "ensembl"; gene_biotype "protein_coding"; transcript_name "Uggt1-202"; transcript_source "ensembl"; transcript_biotype "protein_coding"; exon_id "ENSRNOE00000143751"; exon_version "1";
9	ensembl	CDS	45924755	45924854	0	-	2	gene_id "ENSRNOG00000014901"; gene_version "7"; transcript_id "ENSRNOT00000107876"; transcript_version "2"; exon_number "10"; gene_name "Uggt1"; gene_source "ensembl"; gene_biotype "protein_coding"; transcript_name "Uggt1-202"; transcript_source "ensembl"; transcript_biotype "protein_coding"; protein_id "ENSRNOP00000080848"; protein_version "1";
9	ensembl	exon	45929337	45929437	0	-	.	gene_id "ENSRNOG00000014901"; gene_version "7"; transcript_id "ENSRNOT00000116243"; transcript_version "2"; exon_number "9"; gene_name "Uggt1"; gene_source "ensembl"; gene_biotype "protein_coding"; transcript_name "Uggt1-203"; transcript_source "ensembl"; transcript_biotype "protein_coding"; exon_id "ENSRNOE00000143665"; exon_version "1";
9	ensembl	CDS	45929337	45929437	0	-	1	gene_id "ENSRNOG00000014901"; gene_version "7"; transcript_id "ENSRNOT00000116243"; transcript_version "2"; exon_number "9"; gene_name "Uggt1"; gene_source "ensembl"; gene_biotype "protein_coding"; transcript_name "Uggt1-203"; transcript_source "ensembl"; transcript_biotype "protein_coding"; protein_id "ENSRNOP00000089531"; protein_version "1";
9	ensembl	exon	45929337	45929437	0	-	.	gene_id "ENSRNOG00000014901"; gene_version "7"; transcript_id "ENSRNOT00000020558"; transcript_version "7"; exon_number "9"; gene_name "Uggt1"; gene_source "ensembl"; gene_biotype "protein_coding"; transcript_name "Uggt1-201"; transcript_source "ensembl"; transcript_biotype "protein_coding"; exon_id "ENSRNOE00000143665"; exon_version "1"; tag "Ensembl_canonical";
9	ensembl	CDS	45929337	45929437	0	-	1	gene_id "ENSRNOG00000014901"; gene_version "7"; transcript_id "ENSRNOT00000020558"; transcript_version "7"; exon_number "9"; gene_name "Uggt1"; gene_source "ensembl"; gene_biotype "protein_coding"; transcript_name "Uggt1-201"; transcript_source "ensembl"; transcript_biotype "protein_coding"; protein_id "ENSRNOP00000020558"; protein_version "3"; tag "Ensembl_canonical";
9	ensembl	exon	45929337	45929437	0	-	.	gene_id "ENSRNOG00000014901"; gene_version "7"; transcript_id "ENSRNOT00000107876"; transcript_version "2"; exon_number "9"; gene_name "Uggt1"; gene_source "ensembl"; gene_biotype "protein_coding"; transcript_name "Uggt1-202"; transcript_source "ensembl"; transcript_biotype "protein_coding"; exon_id "ENSRNOE00000143665"; exon_version "1";
9	ensembl	CDS	45929337	45929437	0	-	1	gene_id "ENSRNOG00000014901"; gene_version "7"; transcript_id "ENSRNOT00000107876"; transcript_version "2"; exon_number "9"; gene_name "Uggt1"; gene_source "ensembl"; gene_biotype "protein_coding"; transcript_name "Uggt1-202"; transcript_source "ensembl"; transcript_biotype "protein_coding"; protein_id "ENSRNOP00000080848"; protein_version "1";
9	ensembl	exon	45932080	45932158	0	-	.	gene_id "ENSRNOG00000014901"; gene_version "7"; transcript_id "ENSRNOT00000116243"; transcript_version "2"; exon_number "8"; gene_name "Uggt1"; gene_source "ensembl"; gene_biotype "protein_coding"; transcript_name "Uggt1-203"; transcript_source "ensembl"; transcript_biotype "protein_coding"; exon_id "ENSRNOE00000143556"; exon_version "1";
9	ensembl	CDS	45932080	45932158	0	-	2	gene_id "ENSRNOG00000014901"; gene_version "7"; transcript_id "ENSRNOT00000116243"; transcript_version "2"; exon_number "8"; gene_name "Uggt1"; gene_source "ensembl"; gene_biotype "protein_coding"; transcript_name "Uggt1-203"; transcript_source "ensembl"; transcript_biotype "protein_coding"; protein_id "ENSRNOP00000089531"; protein_version "1";
9	ensembl	exon	45932080	45932158	0	-	.	gene_id "ENSRNOG00000014901"; gene_version "7"; transcript_id "ENSRNOT00000020558"; transcript_version "7"; exon_number "8"; gene_name "Uggt1"; gene_source "ensembl"; gene_biotype "protein_coding"; transcript_name "Uggt1-201"; transcript_source "ensembl"; transcript_biotype "protein_coding"; exon_id "ENSRNOE00000143556"; exon_version "1"; tag "Ensembl_canonical";
9	ensembl	CDS	45932080	45932158	0	-	2	gene_id "ENSRNOG00000014901"; gene_version "7"; transcript_id "ENSRNOT00000020558"; transcript_version "7"; exon_number "8"; gene_name "Uggt1"; gene_source "ensembl"; gene_biotype "protein_coding"; transcript_name "Uggt1-201"; transcript_source "ensembl"; transcript_biotype "protein_coding"; protein_id "ENSRNOP00000020558"; protein_version "3"; tag "Ensembl_canonical";
9	ensembl	exon	45932080	45932158	0	-	.	gene_id "ENSRNOG00000014901"; gene_version "7"; transcript_id "ENSRNOT00000107876"; transcript_version "2"; exon_number "8"; gene_name "Uggt1"; gene_source "ensembl"; gene_biotype "protein_coding"; transcript_name "Uggt1-202"; transcript_source "ensembl"; transcript_biotype "protein_coding"; exon_id "ENSRNOE00000143556"; exon_version "1";
9	ensembl	CDS	45932080	45932158	0	-	2	gene_id "ENSRNOG00000014901"; gene_version "7"; transcript_id "ENSRNOT00000107876"; transcript_version "2"; exon_number "8"; gene_name "Uggt1"; gene_source "ensembl"; gene_biotype "protein_coding"; transcript_name "Uggt1-202"; transcript_source "ensembl"; transcript_biotype "protein_coding"; protein_id "ENSRNOP00000080848"; protein_version "1";
9	ensembl	exon	45933337	45933433	0	-	.	gene_id "ENSRNOG00000014901"; gene_version "7"; transcript_id "ENSRNOT00000116243"; transcript_version "2"; exon_number "7"; gene_name "Uggt1"; gene_source "ensembl"; gene_biotype "protein_coding"; transcript_name "Uggt1-203"; transcript_source "ensembl"; transcript_biotype "protein_coding"; exon_id "ENSRNOE00000143457"; exon_version "1";
9	ensembl	CDS	45933337	45933433	0	-	0	gene_id "ENSRNOG00000014901"; gene_version "7"; transcript_id "ENSRNOT00000116243"; transcript_version "2"; exon_number "7"; gene_name "Uggt1"; gene_source "ensembl"; gene_biotype "protein_coding"; transcript_name "Uggt1-203"; transcript_source "ensembl"; transcript_biotype "protein_coding"; protein_id "ENSRNOP00000089531"; protein_version "1";
9	ensembl	exon	45933337	45933433	0	-	.	gene_id "ENSRNOG00000014901"; gene_version "7"; transcript_id "ENSRNOT00000020558"; transcript_version "7"; exon_number "7"; gene_name "Uggt1"; gene_source "ensembl"; gene_biotype "protein_coding"; transcript_name "Uggt1-201"; transcript_source "ensembl"; transcript_biotype "protein_coding"; exon_id "ENSRNOE00000143457"; exon_version "1"; tag "Ensembl_canonical";
9	ensembl	CDS	45933337	45933433	0	-	0	gene_id "ENSRNOG00000014901"; gene_version "7"; transcript_id "ENSRNOT00000020558"; transcript_version "7"; exon_number "7"; gene_name "Uggt1"; gene_source "ensembl"; gene_biotype "protein_coding"; transcript_name "Uggt1-201"; transcript_source "ensembl"; transcript_biotype "protein_coding"; protein_id "ENSRNOP00000020558"; protein_version "3"; tag "Ensembl_canonical";
9	ensembl	exon	45933337	45933433	0	-	.	gene_id "ENSRNOG00000014901"; gene_version "7"; transcript_id "ENSRNOT00000107876"; transcript_version "2"; exon_number "7"; gene_name "Uggt1"; gene_source "ensembl"; gene_biotype "protein_coding"; transcript_name "Uggt1-202"; transcript_source "ensembl"; transcript_biotype "protein_coding"; exon_id "ENSRNOE00000143457"; exon_version "1";
9	ensembl	CDS	45933337	45933433	0	-	0	gene_id "ENSRNOG00000014901"; gene_version "7"; transcript_id "ENSRNOT00000107876"; transcript_version "2"; exon_number "7"; gene_name "Uggt1"; gene_source "ensembl"; gene_biotype "protein_coding"; transcript_name "Uggt1-202"; transcript_source "ensembl"; transcript_biotype "protein_coding"; protein_id "ENSRNOP00000080848"; protein_version "1";
9	ensembl	exon	45939083	45939257	0	-	.	gene_id "ENSRNOG00000014901"; gene_version "7"; transcript_id "ENSRNOT00000116243"; transcript_version "2"; exon_number "6"; gene_name "Uggt1"; gene_source "ensembl"; gene_biotype "protein_coding"; transcript_name "Uggt1-203"; transcript_source "ensembl"; transcript_biotype "protein_coding"; exon_id "ENSRNOE00000143350"; exon_version "1";
9	ensembl	CDS	45939083	45939257	0	-	1	gene_id "ENSRNOG00000014901"; gene_version "7"; transcript_id "ENSRNOT00000116243"; transcript_version "2"; exon_number "6"; gene_name "Uggt1"; gene_source "ensembl"; gene_biotype "protein_coding"; transcript_name "Uggt1-203"; transcript_source "ensembl"; transcript_biotype "protein_coding"; protein_id "ENSRNOP00000089531"; protein_version "1";
9	ensembl	exon	45939083	45939257	0	-	.	gene_id "ENSRNOG00000014901"; gene_version "7"; transcript_id "ENSRNOT00000020558"; transcript_version "7"; exon_number "6"; gene_name "Uggt1"; gene_source "ensembl"; gene_biotype "protein_coding"; transcript_name "Uggt1-201"; transcript_source "ensembl"; transcript_biotype "protein_coding"; exon_id "ENSRNOE00000143350"; exon_version "1"; tag "Ensembl_canonical";
9	ensembl	CDS	45939083	45939257	0	-	1	gene_id "ENSRNOG00000014901"; gene_version "7"; transcript_id "ENSRNOT00000020558"; transcript_version "7"; exon_number "6"; gene_name "Uggt1"; gene_source "ensembl"; gene_biotype "protein_coding"; transcript_name "Uggt1-201"; transcript_source "ensembl"; transcript_biotype "protein_coding"; protein_id "ENSRNOP00000020558"; protein_version "3"; tag "Ensembl_canonical";
9	ensembl	exon	45939083	45939257	0	-	.	gene_id "ENSRNOG00000014901"; gene_version "7"; transcript_id "ENSRNOT00000107876"; transcript_version "2"; exon_number "6"; gene_name "Uggt1"; gene_source "ensembl"; gene_biotype "protein_coding"; transcript_name "Uggt1-202"; transcript_source "ensembl"; transcript_biotype "protein_coding"; exon_id "ENSRNOE00000143350"; exon_version "1";
9	ensembl	CDS	45939083	45939257	0	-	1	gene_id "ENSRNOG00000014901"; gene_version "7"; transcript_id "ENSRNOT00000107876"; transcript_version "2"; exon_number "6"; gene_name "Uggt1"; gene_source "ensembl"; gene_biotype "protein_coding"; transcript_name "Uggt1-202"; transcript_source "ensembl"; transcript_biotype "protein_coding"; protein_id "ENSRNOP00000080848"; protein_version "1";
9	ensembl	exon	45941851	45941963	0	-	.	gene_id "ENSRNOG00000014901"; gene_version "7"; transcript_id "ENSRNOT00000116243"; transcript_version "2"; exon_number "5"; gene_name "Uggt1"; gene_source "ensembl"; gene_biotype "protein_coding"; transcript_name "Uggt1-203"; transcript_source "ensembl"; transcript_biotype "protein_coding"; exon_id "ENSRNOE00000143233"; exon_version "1";
9	ensembl	CDS	45941851	45941963	0	-	0	gene_id "ENSRNOG00000014901"; gene_version "7"; transcript_id "ENSRNOT00000116243"; transcript_version "2"; exon_number "5"; gene_name "Uggt1"; gene_source "ensembl"; gene_biotype "protein_coding"; transcript_name "Uggt1-203"; transcript_source "ensembl"; transcript_biotype "protein_coding"; protein_id "ENSRNOP00000089531"; protein_version "1";
9	ensembl	exon	45941851	45941963	0	-	.	gene_id "ENSRNOG00000014901"; gene_version "7"; transcript_id "ENSRNOT00000020558"; transcript_version "7"; exon_number "5"; gene_name "Uggt1"; gene_source "ensembl"; gene_biotype "protein_coding"; transcript_name "Uggt1-201"; transcript_source "ensembl"; transcript_biotype "protein_coding"; exon_id "ENSRNOE00000143233"; exon_version "1"; tag "Ensembl_canonical";
9	ensembl	CDS	45941851	45941963	0	-	0	gene_id "ENSRNOG00000014901"; gene_version "7"; transcript_id "ENSRNOT00000020558"; transcript_version "7"; exon_number "5"; gene_name "Uggt1"; gene_source "ensembl"; gene_biotype "protein_coding"; transcript_name "Uggt1-201"; transcript_source "ensembl"; transcript_biotype "protein_coding"; protein_id "ENSRNOP00000020558"; protein_version "3"; tag "Ensembl_canonical";
9	ensembl	exon	45941851	45941963	0	-	.	gene_id "ENSRNOG00000014901"; gene_version "7"; transcript_id "ENSRNOT00000107876"; transcript_version "2"; exon_number "5"; gene_name "Uggt1"; gene_source "ensembl"; gene_biotype "protein_coding"; transcript_name "Uggt1-202"; transcript_source "ensembl"; transcript_biotype "protein_coding"; exon_id "ENSRNOE00000143233"; exon_version "1";
9	ensembl	CDS	45941851	45941963	0	-	0	gene_id "ENSRNOG00000014901"; gene_version "7"; transcript_id "ENSRNOT00000107876"; transcript_version "2"; exon_number "5"; gene_name "Uggt1"; gene_source "ensembl"; gene_biotype "protein_coding"; transcript_name "Uggt1-202"; transcript_source "ensembl"; transcript_biotype "protein_coding"; protein_id "ENSRNOP00000080848"; protein_version "1";
9	ensembl	exon	45947622	45947752	0	-	.	gene_id "ENSRNOG00000014901"; gene_version "7"; transcript_id "ENSRNOT00000116243"; transcript_version "2"; exon_number "4"; gene_name "Uggt1"; gene_source "ensembl"; gene_biotype "protein_coding"; transcript_name "Uggt1-203"; transcript_source "ensembl"; transcript_biotype "protein_coding"; exon_id "ENSRNOE00000143132"; exon_version "1";
9	ensembl	CDS	45947622	45947752	0	-	2	gene_id "ENSRNOG00000014901"; gene_version "7"; transcript_id "ENSRNOT00000116243"; transcript_version "2"; exon_number "4"; gene_name "Uggt1"; gene_source "ensembl"; gene_biotype "protein_coding"; transcript_name "Uggt1-203"; transcript_source "ensembl"; transcript_biotype "protein_coding"; protein_id "ENSRNOP00000089531"; protein_version "1";
9	ensembl	exon	45947622	45947752	0	-	.	gene_id "ENSRNOG00000014901"; gene_version "7"; transcript_id "ENSRNOT00000020558"; transcript_version "7"; exon_number "4"; gene_name "Uggt1"; gene_source "ensembl"; gene_biotype "protein_coding"; transcript_name "Uggt1-201"; transcript_source "ensembl"; transcript_biotype "protein_coding"; exon_id "ENSRNOE00000143132"; exon_version "1"; tag "Ensembl_canonical";
9	ensembl	CDS	45947622	45947752	0	-	2	gene_id "ENSRNOG00000014901"; gene_version "7"; transcript_id "ENSRNOT00000020558"; transcript_version "7"; exon_number "4"; gene_name "Uggt1"; gene_source "ensembl"; gene_biotype "protein_coding"; transcript_name "Uggt1-201"; transcript_source "ensembl"; transcript_biotype "protein_coding"; protein_id "ENSRNOP00000020558"; protein_version "3"; tag "Ensembl_canonical";
9	ensembl	exon	45947622	45947752	0	-	.	gene_id "ENSRNOG00000014901"; gene_version "7"; transcript_id "ENSRNOT00000107876"; transcript_version "2"; exon_number "4"; gene_name "Uggt1"; gene_source "ensembl"; gene_biotype "protein_coding"; transcript_name "Uggt1-202"; transcript_source "ensembl"; transcript_biotype "protein_coding"; exon_id "ENSRNOE00000143132"; exon_version "1";
9	ensembl	CDS	45947622	45947752	0	-	2	gene_id "ENSRNOG00000014901"; gene_version "7"; transcript_id "ENSRNOT00000107876"; transcript_version "2"; exon_number "4"; gene_name "Uggt1"; gene_source "ensembl"; gene_biotype "protein_coding"; transcript_name "Uggt1-202"; transcript_source "ensembl"; transcript_biotype "protein_coding"; protein_id "ENSRNOP00000080848"; protein_version "1";
9	ensembl	exon	45950554	45950636	0	-	.	gene_id "ENSRNOG00000014901"; gene_version "7"; transcript_id "ENSRNOT00000116243"; transcript_version "2"; exon_number "3"; gene_name "Uggt1"; gene_source "ensembl"; gene_biotype "protein_coding"; transcript_name "Uggt1-203"; transcript_source "ensembl"; transcript_biotype "protein_coding"; exon_id "ENSRNOE00000143025"; exon_version "1";
9	ensembl	CDS	45950554	45950636	0	-	1	gene_id "ENSRNOG00000014901"; gene_version "7"; transcript_id "ENSRNOT00000116243"; transcript_version "2"; exon_number "3"; gene_name "Uggt1"; gene_source "ensembl"; gene_biotype "protein_coding"; transcript_name "Uggt1-203"; transcript_source "ensembl"; transcript_biotype "protein_coding"; protein_id "ENSRNOP00000089531"; protein_version "1";
9	ensembl	exon	45950554	45950636	0	-	.	gene_id "ENSRNOG00000014901"; gene_version "7"; transcript_id "ENSRNOT00000020558"; transcript_version "7"; exon_number "3"; gene_name "Uggt1"; gene_source "ensembl"; gene_biotype "protein_coding"; transcript_name "Uggt1-201"; transcript_source "ensembl"; transcript_biotype "protein_coding"; exon_id "ENSRNOE00000143025"; exon_version "1"; tag "Ensembl_canonical";
9	ensembl	CDS	45950554	45950636	0	-	1	gene_id "ENSRNOG00000014901"; gene_version "7"; transcript_id "ENSRNOT00000020558"; transcript_version "7"; exon_number "3"; gene_name "Uggt1"; gene_source "ensembl"; gene_biotype "protein_coding"; transcript_name "Uggt1-201"; transcript_source "ensembl"; transcript_biotype "protein_coding"; protein_id "ENSRNOP00000020558"; protein_version "3"; tag "Ensembl_canonical";
9	ensembl	exon	45950554	45950636	0	-	.	gene_id "ENSRNOG00000014901"; gene_version "7"; transcript_id "ENSRNOT00000107876"; transcript_version "2"; exon_number "3"; gene_name "Uggt1"; gene_source "ensembl"; gene_biotype "protein_coding"; transcript_name "Uggt1-202"; transcript_source "ensembl"; transcript_biotype "protein_coding"; exon_id "ENSRNOE00000143025"; exon_version "1";
9	ensembl	CDS	45950554	45950636	0	-	1	gene_id "ENSRNOG00000014901"; gene_version "7"; transcript_id "ENSRNOT00000107876"; transcript_version "2"; exon_number "3"; gene_name "Uggt1"; gene_source "ensembl"; gene_biotype "protein_coding"; transcript_name "Uggt1-202"; transcript_source "ensembl"; transcript_biotype "protein_coding"; protein_id "ENSRNOP00000080848"; protein_version "1";
9	ensembl	exon	45955510	45955645	0	-	.	gene_id "ENSRNOG00000014901"; gene_version "7"; transcript_id "ENSRNOT00000116243"; transcript_version "2"; exon_number "2"; gene_name "Uggt1"; gene_source "ensembl"; gene_biotype "protein_coding"; transcript_name "Uggt1-203"; transcript_source "ensembl"; transcript_biotype "protein_coding"; exon_id "ENSRNOE00000142816"; exon_version "3";
9	ensembl	CDS	45955510	45955645	0	-	2	gene_id "ENSRNOG00000014901"; gene_version "7"; transcript_id "ENSRNOT00000116243"; transcript_version "2"; exon_number "2"; gene_name "Uggt1"; gene_source "ensembl"; gene_biotype "protein_coding"; transcript_name "Uggt1-203"; transcript_source "ensembl"; transcript_biotype "protein_coding"; protein_id "ENSRNOP00000089531"; protein_version "1";
9	ensembl	exon	45955510	45955645	0	-	.	gene_id "ENSRNOG00000014901"; gene_version "7"; transcript_id "ENSRNOT00000020558"; transcript_version "7"; exon_number "2"; gene_name "Uggt1"; gene_source "ensembl"; gene_biotype "protein_coding"; transcript_name "Uggt1-201"; transcript_source "ensembl"; transcript_biotype "protein_coding"; exon_id "ENSRNOE00000142816"; exon_version "3"; tag "Ensembl_canonical";
9	ensembl	CDS	45955510	45955645	0	-	2	gene_id "ENSRNOG00000014901"; gene_version "7"; transcript_id "ENSRNOT00000020558"; transcript_version "7"; exon_number "2"; gene_name "Uggt1"; gene_source "ensembl"; gene_biotype "protein_coding"; transcript_name "Uggt1-201"; transcript_source "ensembl"; transcript_biotype "protein_coding"; protein_id "ENSRNOP00000020558"; protein_version "3"; tag "Ensembl_canonical";
9	ensembl	exon	45955510	45955645	0	-	.	gene_id "ENSRNOG00000014901"; gene_version "7"; transcript_id "ENSRNOT00000107876"; transcript_version "2"; exon_number "2"; gene_name "Uggt1"; gene_source "ensembl"; gene_biotype "protein_coding"; transcript_name "Uggt1-202"; transcript_source "ensembl"; transcript_biotype "protein_coding"; exon_id "ENSRNOE00000142816"; exon_version "3";
9	ensembl	CDS	45955510	45955645	0	-	2	gene_id "ENSRNOG00000014901"; gene_version "7"; transcript_id "ENSRNOT00000107876"; transcript_version "2"; exon_number "2"; gene_name "Uggt1"; gene_source "ensembl"; gene_biotype "protein_coding"; transcript_name "Uggt1-202"; transcript_source "ensembl"; transcript_biotype "protein_coding"; protein_id "ENSRNOP00000080848"; protein_version "1";
9	ensembl	exon	45956488	45956545	0	-	.	gene_id "ENSRNOG00000014901"; gene_version "7"; transcript_id "ENSRNOT00000116243"; transcript_version "2"; exon_number "1"; gene_name "Uggt1"; gene_source "ensembl"; gene_biotype "protein_coding"; transcript_name "Uggt1-203"; transcript_source "ensembl"; transcript_biotype "protein_coding"; exon_id "ENSRNOE00000648625"; exon_version "1";
9	ensembl	CDS	45956488	45956545	0	-	0	gene_id "ENSRNOG00000014901"; gene_version "7"; transcript_id "ENSRNOT00000116243"; transcript_version "2"; exon_number "1"; gene_name "Uggt1"; gene_source "ensembl"; gene_biotype "protein_coding"; transcript_name "Uggt1-203"; transcript_source "ensembl"; transcript_biotype "protein_coding"; protein_id "ENSRNOP00000089531"; protein_version "1";
9	ensembl	CDS	45964118	45964175	0	-	0	gene_id "ENSRNOG00000014901"; gene_version "7"; transcript_id "ENSRNOT00000020558"; transcript_version "7"; exon_number "1"; gene_name "Uggt1"; gene_source "ensembl"; gene_biotype "protein_coding"; transcript_name "Uggt1-201"; transcript_source "ensembl"; transcript_biotype "protein_coding"; protein_id "ENSRNOP00000020558"; protein_version "3"; tag "Ensembl_canonical";
9	ensembl	CDS	45964118	45964175	0	-	0	gene_id "ENSRNOG00000014901"; gene_version "7"; transcript_id "ENSRNOT00000107876"; transcript_version "2"; exon_number "1"; gene_name "Uggt1"; gene_source "ensembl"; gene_biotype "protein_coding"; transcript_name "Uggt1-202"; transcript_source "ensembl"; transcript_biotype "protein_coding"; protein_id "ENSRNOP00000080848"; protein_version "1";
9	ensembl	exon	45964118	45964455	0	-	.	gene_id "ENSRNOG00000014901"; gene_version "7"; transcript_id "ENSRNOT00000020558"; transcript_version "7"; exon_number "1"; gene_name "Uggt1"; gene_source "ensembl"; gene_biotype "protein_coding"; transcript_name "Uggt1-201"; transcript_source "ensembl"; transcript_biotype "protein_coding"; exon_id "ENSRNOE00000310152"; exon_version "4"; tag "Ensembl_canonical";
9	ensembl	exon	45964118	45964455	0	-	.	gene_id "ENSRNOG00000014901"; gene_version "7"; transcript_id "ENSRNOT00000107876"; transcript_version "2"; exon_number "1"; gene_name "Uggt1"; gene_source "ensembl"; gene_biotype "protein_coding"; transcript_name "Uggt1-202"; transcript_source "ensembl"; transcript_biotype "protein_coding"; exon_id "ENSRNOE00000310152"; exon_version "4";
9	ensembl	start_codon	45964173	45964175	0	-	0	gene_id "ENSRNOG00000014901"; gene_version "7"; transcript_id "ENSRNOT00000020558"; transcript_version "7"; exon_number "1"; gene_name "Uggt1"; gene_source "ensembl"; gene_biotype "protein_coding"; transcript_name "Uggt1-201"; transcript_source "ensembl"; transcript_biotype "protein_coding"; tag "Ensembl_canonical";
9	ensembl	start_codon	45964173	45964175	0	-	0	gene_id "ENSRNOG00000014901"; gene_version "7"; transcript_id "ENSRNOT00000107876"; transcript_version "2"; exon_number "1"; gene_name "Uggt1"; gene_source "ensembl"; gene_biotype "protein_coding"; transcript_name "Uggt1-202"; transcript_source "ensembl"; transcript_biotype "protein_coding";
9	ensembl	five_prime_utr	45964176	45964455	0	-	.	gene_id "ENSRNOG00000014901"; gene_version "7"; transcript_id "ENSRNOT00000020558"; transcript_version "7"; gene_name "Uggt1"; gene_source "ensembl"; gene_biotype "protein_coding"; transcript_name "Uggt1-201"; transcript_source "ensembl"; transcript_biotype "protein_coding"; tag "Ensembl_canonical";
9	ensembl	five_prime_utr	45964176	45964455	0	-	.	gene_id "ENSRNOG00000014901"; gene_version "7"; transcript_id "ENSRNOT00000107876"; transcript_version "2"; gene_name "Uggt1"; gene_source "ensembl"; gene_biotype "protein_coding"; transcript_name "Uggt1-202"; transcript_source "ensembl"; transcript_biotype "protein_coding";
9	sraer114_mid	exon	45971575	45971896	0.238918124974947	-	.	gene_id "ENSRNOG00000074491"; transcript_id "ENSRNOG00000074491_tx_5"; exon_id "9_45971575_45971896_-"; exonnum "3"; txlen "626";
9	sraer114_mid	exon	45972631	45972853	0.238918124974947	-	.	gene_id "ENSRNOG00000074491"; transcript_id "ENSRNOG00000074491_tx_5"; exon_id "9_45972631_45972853_-"; exonnum "2"; txlen "626";
9	sraer114_mid	exon	45974159	45974239	0.238918124974947	-	.	gene_id "ENSRNOG00000074491"; transcript_id "ENSRNOG00000074491_tx_5"; exon_id "9_45974159_45974239_-"; exonnum "1"; txlen "626";
9	ensembl	exon	45976904	45977777	0	-	.	gene_id "ENSRNOG00000074491"; gene_version "1"; transcript_id "ENSRNOT00000166955"; transcript_version "1"; exon_number "2"; gene_source "ensembl"; gene_biotype "lncRNA"; transcript_source "ensembl"; transcript_biotype "lncRNA"; exon_id "ENSRNOE00000731135"; exon_version "1";
9	ensembl	exon	45976904	45977830	0	-	.	gene_id "ENSRNOG00000074491"; gene_version "1"; transcript_id "ENSRNOT00000139622"; transcript_version "1"; exon_number "6"; gene_source "ensembl"; gene_biotype "lncRNA"; transcript_source "ensembl"; transcript_biotype "lncRNA"; exon_id "ENSRNOE00000721058"; exon_version "1"; tag "Ensembl_canonical";
9	ensembl	transcript	45976904	45978706	0	-	.	gene_id "ENSRNOG00000074491"; gene_version "1"; transcript_id "ENSRNOT00000166955"; transcript_version "1"; gene_source "ensembl"; gene_biotype "lncRNA"; transcript_source "ensembl"; transcript_biotype "lncRNA";
9	ensembl	gene	45976904	45987687	0	-	.	gene_id "ENSRNOG00000074491"; gene_version "1"; gene_source "ensembl"; gene_biotype "lncRNA";
9	ensembl	transcript	45976904	45987687	0	-	.	gene_id "ENSRNOG00000074491"; gene_version "1"; transcript_id "ENSRNOT00000139622"; transcript_version "1"; gene_source "ensembl"; gene_biotype "lncRNA"; transcript_source "ensembl"; transcript_biotype "lncRNA"; tag "Ensembl_canonical";
9	ensembl	exon	45976911	45977777	0	-	.	gene_id "ENSRNOG00000074491"; gene_version "1"; transcript_id "ENSRNOT00000137180"; transcript_version "1"; exon_number "5"; gene_source "ensembl"; gene_biotype "lncRNA"; transcript_source "ensembl"; transcript_biotype "lncRNA"; exon_id "ENSRNOE00000720580"; exon_version "1";
9	ensembl	transcript	45976911	45987687	0	-	.	gene_id "ENSRNOG00000074491"; gene_version "1"; transcript_id "ENSRNOT00000137180"; transcript_version "1"; gene_source "ensembl"; gene_biotype "lncRNA"; transcript_source "ensembl"; transcript_biotype "lncRNA";
9	sraer114_mid	exon	45977602	45977777	0.53733215189281	-	.	gene_id "ENSRNOG00000074491"; transcript_id "ENSRNOG00000074491_tx_1"; exon_id "9_45977602_45977777_-"; exonnum "4"; txlen "1171";
9	sraer114_mid	exon	45977602	45977777	0.534479078830268	-	.	gene_id "ENSRNOG00000074491"; transcript_id "ENSRNOG00000074491_tx_2"; exon_id "9_45977602_45977777_-"; exonnum "6"; txlen "1605";
9	sraer114_mid	exon	45977602	45977777	0.517652624081826	-	.	gene_id "ENSRNOG00000074491"; transcript_id "ENSRNOG00000074491_tx_3"; exon_id "9_45977602_45977777_-"; exonnum "5"; txlen "1339";
9	sraer114_mid	exon	45977602	45977777	0.474468406763442	-	.	gene_id "ENSRNOG00000074491"; transcript_id "ENSRNOG00000074491_tx_4"; exon_id "9_45977602_45977777_-"; exonnum "5"; txlen "1437";
9	ensembl	exon	45977947	45978706	0	-	.	gene_id "ENSRNOG00000074491"; gene_version "1"; transcript_id "ENSRNOT00000166955"; transcript_version "1"; exon_number "1"; gene_source "ensembl"; gene_biotype "lncRNA"; transcript_source "ensembl"; transcript_biotype "lncRNA"; exon_id "ENSRNOE00000725701"; exon_version "1";
9	ensembl	exon	45978714	45979473	0	-	.	gene_id "ENSRNOG00000074491"; gene_version "1"; transcript_id "ENSRNOT00000160019"; transcript_version "1"; exon_number "3"; gene_source "ensembl"; gene_biotype "lncRNA"; transcript_source "ensembl"; transcript_biotype "lncRNA"; exon_id "ENSRNOE00000773785"; exon_version "1";
9	ensembl	transcript	45978714	45987219	0	-	.	gene_id "ENSRNOG00000074491"; gene_version "1"; transcript_id "ENSRNOT00000160019"; transcript_version "1"; gene_source "ensembl"; gene_biotype "lncRNA"; transcript_source "ensembl"; transcript_biotype "lncRNA";
9	ensembl	exon	45978773	45979473	0	-	.	gene_id "ENSRNOG00000074491"; gene_version "1"; transcript_id "ENSRNOT00000139622"; transcript_version "1"; exon_number "5"; gene_source "ensembl"; gene_biotype "lncRNA"; transcript_source "ensembl"; transcript_biotype "lncRNA"; exon_id "ENSRNOE00000724393"; exon_version "1"; tag "Ensembl_canonical";
9	ensembl	exon	45978773	45979473	0	-	.	gene_id "ENSRNOG00000074491"; gene_version "1"; transcript_id "ENSRNOT00000137180"; transcript_version "1"; exon_number "4"; gene_source "ensembl"; gene_biotype "lncRNA"; transcript_source "ensembl"; transcript_biotype "lncRNA"; exon_id "ENSRNOE00000724393"; exon_version "1";
9	ENSEMBL114_rn	exon	45978773	45979473	0.53733215189281	-	.	gene_id "ENSRNOG00000074491"; transcript_id "ENSRNOG00000074491_tx_1"; exon_id "9_45978773_45979473_-"; exonnum "3"; txlen "1171";
9	ENSEMBL114_rn	exon	45978773	45979473	0.534479078830268	-	.	gene_id "ENSRNOG00000074491"; transcript_id "ENSRNOG00000074491_tx_2"; exon_id "9_45978773_45979473_-"; exonnum "5"; txlen "1605";
9	ENSEMBL114_rn	exon	45978773	45979473	0.517652624081826	-	.	gene_id "ENSRNOG00000074491"; transcript_id "ENSRNOG00000074491_tx_3"; exon_id "9_45978773_45979473_-"; exonnum "4"; txlen "1339";
9	ENSEMBL114_rn	exon	45978773	45979473	0.474468406763442	-	.	gene_id "ENSRNOG00000074491"; transcript_id "ENSRNOG00000074491_tx_4"; exon_id "9_45978773_45979473_-"; exonnum "4"; txlen "1437";
9	ensembl	exon	45979324	45979473	0	-	.	gene_id "ENSRNOG00000074491"; gene_version "1"; transcript_id "ENSRNOT00000140739"; transcript_version "1"; exon_number "2"; gene_source "ensembl"; gene_biotype "lncRNA"; transcript_source "ensembl"; transcript_biotype "lncRNA"; exon_id "ENSRNOE00000704348"; exon_version "1";
9	ensembl	transcript	45979324	45987100	0	-	.	gene_id "ENSRNOG00000074491"; gene_version "1"; transcript_id "ENSRNOT00000140739"; transcript_version "1"; gene_source "ensembl"; gene_biotype "lncRNA"; transcript_source "ensembl"; transcript_biotype "lncRNA";
9	ensembl	exon	45981149	45981414	0	-	.	gene_id "ENSRNOG00000074491"; gene_version "1"; transcript_id "ENSRNOT00000139622"; transcript_version "1"; exon_number "4"; gene_source "ensembl"; gene_biotype "lncRNA"; transcript_source "ensembl"; transcript_biotype "lncRNA"; exon_id "ENSRNOE00000732338"; exon_version "1"; tag "Ensembl_canonical";
9	ensembl	exon	45981149	45981414	0	-	.	gene_id "ENSRNOG00000074491"; gene_version "1"; transcript_id "ENSRNOT00000160019"; transcript_version "1"; exon_number "2"; gene_source "ensembl"; gene_biotype "lncRNA"; transcript_source "ensembl"; transcript_biotype "lncRNA"; exon_id "ENSRNOE00000732338"; exon_version "1";
9	ENSEMBL114_rn	exon	45981149	45981414	0.534479078830268	-	.	gene_id "ENSRNOG00000074491"; transcript_id "ENSRNOG00000074491_tx_2"; exon_id "9_45981149_45981414_-"; exonnum "4"; txlen "1605";
9	ENSEMBL114_rn	exon	45981149	45981414	0.474468406763442	-	.	gene_id "ENSRNOG00000074491"; transcript_id "ENSRNOG00000074491_tx_4"; exon_id "9_45981149_45981414_-"; exonnum "3"; txlen "1437";
9	ensembl	exon	45984044	45984211	0	-	.	gene_id "ENSRNOG00000074491"; gene_version "1"; transcript_id "ENSRNOT00000139622"; transcript_version "1"; exon_number "3"; gene_source "ensembl"; gene_biotype "lncRNA"; transcript_source "ensembl"; transcript_biotype "lncRNA"; exon_id "ENSRNOE00000679207"; exon_version "1"; tag "Ensembl_canonical";
9	ensembl	exon	45984044	45984211	0	-	.	gene_id "ENSRNOG00000074491"; gene_version "1"; transcript_id "ENSRNOT00000137180"; transcript_version "1"; exon_number "3"; gene_source "ensembl"; gene_biotype "lncRNA"; transcript_source "ensembl"; transcript_biotype "lncRNA"; exon_id "ENSRNOE00000679207"; exon_version "1";
9	ENSEMBL114_rn	exon	45984044	45984211	0.534479078830268	-	.	gene_id "ENSRNOG00000074491"; transcript_id "ENSRNOG00000074491_tx_2"; exon_id "9_45984044_45984211_-"; exonnum "3"; txlen "1605";
9	ENSEMBL114_rn	exon	45984044	45984211	0.517652624081826	-	.	gene_id "ENSRNOG00000074491"; transcript_id "ENSRNOG00000074491_tx_3"; exon_id "9_45984044_45984211_-"; exonnum "3"; txlen "1339";
9	ensembl	exon	45986944	45987100	0	-	.	gene_id "ENSRNOG00000074491"; gene_version "1"; transcript_id "ENSRNOT00000140739"; transcript_version "1"; exon_number "1"; gene_source "ensembl"; gene_biotype "lncRNA"; transcript_source "ensembl"; transcript_biotype "lncRNA"; exon_id "ENSRNOE00000671257"; exon_version "1";
9	ensembl	exon	45986944	45987130	0	-	.	gene_id "ENSRNOG00000074491"; gene_version "1"; transcript_id "ENSRNOT00000139622"; transcript_version "1"; exon_number "2"; gene_source "ensembl"; gene_biotype "lncRNA"; transcript_source "ensembl"; transcript_biotype "lncRNA"; exon_id "ENSRNOE00000732984"; exon_version "1"; tag "Ensembl_canonical";
9	ensembl	exon	45986944	45987130	0	-	.	gene_id "ENSRNOG00000074491"; gene_version "1"; transcript_id "ENSRNOT00000137180"; transcript_version "1"; exon_number "2"; gene_source "ensembl"; gene_biotype "lncRNA"; transcript_source "ensembl"; transcript_biotype "lncRNA"; exon_id "ENSRNOE00000732984"; exon_version "1";
9	ENSEMBL114_rn	exon	45986944	45987130	0.53733215189281	-	.	gene_id "ENSRNOG00000074491"; transcript_id "ENSRNOG00000074491_tx_1"; exon_id "9_45986944_45987130_-"; exonnum "2"; txlen "1171";
9	ENSEMBL114_rn	exon	45986944	45987130	0.534479078830268	-	.	gene_id "ENSRNOG00000074491"; transcript_id "ENSRNOG00000074491_tx_2"; exon_id "9_45986944_45987130_-"; exonnum "2"; txlen "1605";
9	ENSEMBL114_rn	exon	45986944	45987130	0.517652624081826	-	.	gene_id "ENSRNOG00000074491"; transcript_id "ENSRNOG00000074491_tx_3"; exon_id "9_45986944_45987130_-"; exonnum "2"; txlen "1339";
9	ENSEMBL114_rn	exon	45986944	45987130	0.474468406763442	-	.	gene_id "ENSRNOG00000074491"; transcript_id "ENSRNOG00000074491_tx_4"; exon_id "9_45986944_45987130_-"; exonnum "2"; txlen "1437";
9	ensembl	exon	45986944	45987219	0	-	.	gene_id "ENSRNOG00000074491"; gene_version "1"; transcript_id "ENSRNOT00000160019"; transcript_version "1"; exon_number "1"; gene_source "ensembl"; gene_biotype "lncRNA"; transcript_source "ensembl"; transcript_biotype "lncRNA"; exon_id "ENSRNOE00000760189"; exon_version "1";
9	ensembl	exon	45987581	45987687	0	-	.	gene_id "ENSRNOG00000074491"; gene_version "1"; transcript_id "ENSRNOT00000139622"; transcript_version "1"; exon_number "1"; gene_source "ensembl"; gene_biotype "lncRNA"; transcript_source "ensembl"; transcript_biotype "lncRNA"; exon_id "ENSRNOE00000739972"; exon_version "1"; tag "Ensembl_canonical";
9	ensembl	exon	45987581	45987687	0	-	.	gene_id "ENSRNOG00000074491"; gene_version "1"; transcript_id "ENSRNOT00000137180"; transcript_version "1"; exon_number "1"; gene_source "ensembl"; gene_biotype "lncRNA"; transcript_source "ensembl"; transcript_biotype "lncRNA"; exon_id "ENSRNOE00000739972"; exon_version "1";
9	ENSEMBL114_rn	exon	45987581	45987687	0.53733215189281	-	.	gene_id "ENSRNOG00000074491"; transcript_id "ENSRNOG00000074491_tx_1"; exon_id "9_45987581_45987687_-"; exonnum "1"; txlen "1171";
9	ENSEMBL114_rn	exon	45987581	45987687	0.534479078830268	-	.	gene_id "ENSRNOG00000074491"; transcript_id "ENSRNOG00000074491_tx_2"; exon_id "9_45987581_45987687_-"; exonnum "1"; txlen "1605";
9	ENSEMBL114_rn	exon	45987581	45987687	0.517652624081826	-	.	gene_id "ENSRNOG00000074491"; transcript_id "ENSRNOG00000074491_tx_3"; exon_id "9_45987581_45987687_-"; exonnum "1"; txlen "1339";
9	ENSEMBL114_rn	exon	45987581	45987687	0.474468406763442	-	.	gene_id "ENSRNOG00000074491"; transcript_id "ENSRNOG00000074491_tx_4"; exon_id "9_45987581_45987687_-"; exonnum "1"; txlen "1437";
9	ensembl	three_prime_utr	45990375	45990753	0	-	.	gene_id "ENSRNOG00000015366"; gene_version "9"; transcript_id "ENSRNOT00000097644"; transcript_version "2"; gene_name "Neurl3"; gene_source "ensembl"; gene_biotype "protein_coding"; transcript_name "Neurl3-202"; transcript_source "ensembl"; transcript_biotype "protein_coding";
9	ensembl	three_prime_utr	45990375	45990753	0	-	.	gene_id "ENSRNOG00000015366"; gene_version "9"; transcript_id "ENSRNOT00000038610"; transcript_version "7"; gene_name "Neurl3"; gene_source "ensembl"; gene_biotype "protein_coding"; transcript_name "Neurl3-201"; transcript_source "ensembl"; transcript_biotype "protein_coding"; tag "Ensembl_canonical";
9	ensembl	exon	45990375	45990947	0	-	.	gene_id "ENSRNOG00000015366"; gene_version "9"; transcript_id "ENSRNOT00000097644"; transcript_version "2"; exon_number "4"; gene_name "Neurl3"; gene_source "ensembl"; gene_biotype "protein_coding"; transcript_name "Neurl3-202"; transcript_source "ensembl"; transcript_biotype "protein_coding"; exon_id "ENSRNOE00000216241"; exon_version "3";
9	ensembl	exon	45990375	45990947	0	-	.	gene_id "ENSRNOG00000015366"; gene_version "9"; transcript_id "ENSRNOT00000038610"; transcript_version "7"; exon_number "4"; gene_name "Neurl3"; gene_source "ensembl"; gene_biotype "protein_coding"; transcript_name "Neurl3-201"; transcript_source "ensembl"; transcript_biotype "protein_coding"; exon_id "ENSRNOE00000216241"; exon_version "3"; tag "Ensembl_canonical";
9	ENSEMBL114_rn	exon	45990375	45990947	73.0187857280404	-	.	gene_id "ENSRNOG00000015366"; transcript_id "ENSRNOG00000015366_tx_1"; exon_id "9_45990375_45990947_-"; exonnum "5"; txlen "1434";
9	ENSEMBL114_rn	exon	45990375	45990947	3.2128190496513	-	.	gene_id "ENSRNOG00000015366"; transcript_id "ENSRNOG00000015366_tx_2"; exon_id "9_45990375_45990947_-"; exonnum "5"; txlen "1409";
9	ensembl	transcript	45990375	45994747	0	-	.	gene_id "ENSRNOG00000015366"; gene_version "9"; transcript_id "ENSRNOT00000097644"; transcript_version "2"; gene_name "Neurl3"; gene_source "ensembl"; gene_biotype "protein_coding"; transcript_name "Neurl3-202"; transcript_source "ensembl"; transcript_biotype "protein_coding";
9	ensembl	gene	45990375	45998535	0	-	.	gene_id "ENSRNOG00000015366"; gene_version "9"; gene_name "Neurl3"; gene_source "ensembl"; gene_biotype "protein_coding";
9	ensembl	transcript	45990375	45998535	0	-	.	gene_id "ENSRNOG00000015366"; gene_version "9"; transcript_id "ENSRNOT00000038610"; transcript_version "7"; gene_name "Neurl3"; gene_source "ensembl"; gene_biotype "protein_coding"; transcript_name "Neurl3-201"; transcript_source "ensembl"; transcript_biotype "protein_coding"; tag "Ensembl_canonical";
9	ensembl	stop_codon	45990754	45990756	0	-	0	gene_id "ENSRNOG00000015366"; gene_version "9"; transcript_id "ENSRNOT00000097644"; transcript_version "2"; exon_number "4"; gene_name "Neurl3"; gene_source "ensembl"; gene_biotype "protein_coding"; transcript_name "Neurl3-202"; transcript_source "ensembl"; transcript_biotype "protein_coding";
9	ensembl	stop_codon	45990754	45990756	0	-	0	gene_id "ENSRNOG00000015366"; gene_version "9"; transcript_id "ENSRNOT00000038610"; transcript_version "7"; exon_number "4"; gene_name "Neurl3"; gene_source "ensembl"; gene_biotype "protein_coding"; transcript_name "Neurl3-201"; transcript_source "ensembl"; transcript_biotype "protein_coding"; tag "Ensembl_canonical";
9	ensembl	CDS	45990757	45990947	0	-	2	gene_id "ENSRNOG00000015366"; gene_version "9"; transcript_id "ENSRNOT00000097644"; transcript_version "2"; exon_number "4"; gene_name "Neurl3"; gene_source "ensembl"; gene_biotype "protein_coding"; transcript_name "Neurl3-202"; transcript_source "ensembl"; transcript_biotype "protein_coding"; protein_id "ENSRNOP00000085573"; protein_version "1";
9	ensembl	CDS	45990757	45990947	0	-	2	gene_id "ENSRNOG00000015366"; gene_version "9"; transcript_id "ENSRNOT00000038610"; transcript_version "7"; exon_number "4"; gene_name "Neurl3"; gene_source "ensembl"; gene_biotype "protein_coding"; transcript_name "Neurl3-201"; transcript_source "ensembl"; transcript_biotype "protein_coding"; protein_id "ENSRNOP00000029092"; protein_version "3"; tag "Ensembl_canonical";
9	ensembl	exon	45993624	45993677	0	-	.	gene_id "ENSRNOG00000015366"; gene_version "9"; transcript_id "ENSRNOT00000097644"; transcript_version "2"; exon_number "3"; gene_name "Neurl3"; gene_source "ensembl"; gene_biotype "protein_coding"; transcript_name "Neurl3-202"; transcript_source "ensembl"; transcript_biotype "protein_coding"; exon_id "ENSRNOE00000216247"; exon_version "1";
9	ensembl	CDS	45993624	45993677	0	-	2	gene_id "ENSRNOG00000015366"; gene_version "9"; transcript_id "ENSRNOT00000097644"; transcript_version "2"; exon_number "3"; gene_name "Neurl3"; gene_source "ensembl"; gene_biotype "protein_coding"; transcript_name "Neurl3-202"; transcript_source "ensembl"; transcript_biotype "protein_coding"; protein_id "ENSRNOP00000085573"; protein_version "1";
9	ensembl	exon	45993624	45993677	0	-	.	gene_id "ENSRNOG00000015366"; gene_version "9"; transcript_id "ENSRNOT00000038610"; transcript_version "7"; exon_number "3"; gene_name "Neurl3"; gene_source "ensembl"; gene_biotype "protein_coding"; transcript_name "Neurl3-201"; transcript_source "ensembl"; transcript_biotype "protein_coding"; exon_id "ENSRNOE00000216247"; exon_version "1"; tag "Ensembl_canonical";
9	ensembl	CDS	45993624	45993677	0	-	2	gene_id "ENSRNOG00000015366"; gene_version "9"; transcript_id "ENSRNOT00000038610"; transcript_version "7"; exon_number "3"; gene_name "Neurl3"; gene_source "ensembl"; gene_biotype "protein_coding"; transcript_name "Neurl3-201"; transcript_source "ensembl"; transcript_biotype "protein_coding"; protein_id "ENSRNOP00000029092"; protein_version "3"; tag "Ensembl_canonical";
9	ENSEMBL114_rn	exon	45993624	45993677	73.0187857280404	-	.	gene_id "ENSRNOG00000015366"; transcript_id "ENSRNOG00000015366_tx_1"; exon_id "9_45993624_45993677_-"; exonnum "4"; txlen "1434";
9	ENSEMBL114_rn	exon	45993624	45993677	3.2128190496513	-	.	gene_id "ENSRNOG00000015366"; transcript_id "ENSRNOG00000015366_tx_2"; exon_id "9_45993624_45993677_-"; exonnum "4"; txlen "1409";
9	ensembl	exon	45994129	45994189	0	-	.	gene_id "ENSRNOG00000015366"; gene_version "9"; transcript_id "ENSRNOT00000112792"; transcript_version "2"; exon_number "3"; gene_name "Neurl3"; gene_source "ensembl"; gene_biotype "protein_coding"; transcript_name "Neurl3-203"; transcript_source "ensembl"; transcript_biotype "protein_coding"; exon_id "ENSRNOE00000615611"; exon_version "1";
9	ensembl	CDS	45994129	45994189	0	-	1	gene_id "ENSRNOG00000015366"; gene_version "9"; transcript_id "ENSRNOT00000112792"; transcript_version "2"; exon_number "3"; gene_name "Neurl3"; gene_source "ensembl"; gene_biotype "protein_coding"; transcript_name "Neurl3-203"; transcript_source "ensembl"; transcript_biotype "protein_coding"; protein_id "ENSRNOP00000081895"; protein_version "1";
9	ensembl	transcript	45994129	45998535	0	-	.	gene_id "ENSRNOG00000015366"; gene_version "9"; transcript_id "ENSRNOT00000112792"; transcript_version "2"; gene_name "Neurl3"; gene_source "ensembl"; gene_biotype "protein_coding"; transcript_name "Neurl3-203"; transcript_source "ensembl"; transcript_biotype "protein_coding";
9	ensembl	exon	45994192	45994687	0	-	.	gene_id "ENSRNOG00000015366"; gene_version "9"; transcript_id "ENSRNOT00000112792"; transcript_version "2"; exon_number "2"; gene_name "Neurl3"; gene_source "ensembl"; gene_biotype "protein_coding"; transcript_name "Neurl3-203"; transcript_source "ensembl"; transcript_biotype "protein_coding"; exon_id "ENSRNOE00000614022"; exon_version "1";
9	ensembl	CDS	45994192	45994687	0	-	2	gene_id "ENSRNOG00000015366"; gene_version "9"; transcript_id "ENSRNOT00000112792"; transcript_version "2"; exon_number "2"; gene_name "Neurl3"; gene_source "ensembl"; gene_biotype "protein_coding"; transcript_name "Neurl3-203"; transcript_source "ensembl"; transcript_biotype "protein_coding"; protein_id "ENSRNOP00000081895"; protein_version "1";
9	ensembl	exon	45994199	45994687	0	-	.	gene_id "ENSRNOG00000015366"; gene_version "9"; transcript_id "ENSRNOT00000097644"; transcript_version "2"; exon_number "2"; gene_name "Neurl3"; gene_source "ensembl"; gene_biotype "protein_coding"; transcript_name "Neurl3-202"; transcript_source "ensembl"; transcript_biotype "protein_coding"; exon_id "ENSRNOE00000216253"; exon_version "1";
9	ensembl	CDS	45994199	45994687	0	-	2	gene_id "ENSRNOG00000015366"; gene_version "9"; transcript_id "ENSRNOT00000097644"; transcript_version "2"; exon_number "2"; gene_name "Neurl3"; gene_source "ensembl"; gene_biotype "protein_coding"; transcript_name "Neurl3-202"; transcript_source "ensembl"; transcript_biotype "protein_coding"; protein_id "ENSRNOP00000085573"; protein_version "1";
9	ensembl	exon	45994199	45994687	0	-	.	gene_id "ENSRNOG00000015366"; gene_version "9"; transcript_id "ENSRNOT00000038610"; transcript_version "7"; exon_number "2"; gene_name "Neurl3"; gene_source "ensembl"; gene_biotype "protein_coding"; transcript_name "Neurl3-201"; transcript_source "ensembl"; transcript_biotype "protein_coding"; exon_id "ENSRNOE00000216253"; exon_version "1"; tag "Ensembl_canonical";
9	ensembl	CDS	45994199	45994687	0	-	2	gene_id "ENSRNOG00000015366"; gene_version "9"; transcript_id "ENSRNOT00000038610"; transcript_version "7"; exon_number "2"; gene_name "Neurl3"; gene_source "ensembl"; gene_biotype "protein_coding"; transcript_name "Neurl3-201"; transcript_source "ensembl"; transcript_biotype "protein_coding"; protein_id "ENSRNOP00000029092"; protein_version "3"; tag "Ensembl_canonical";
9	ENSEMBL114_rn	exon	45994199	45994687	73.0187857280404	-	.	gene_id "ENSRNOG00000015366"; transcript_id "ENSRNOG00000015366_tx_1"; exon_id "9_45994199_45994687_-"; exonnum "3"; txlen "1434";
9	ENSEMBL114_rn	exon	45994199	45994687	3.2128190496513	-	.	gene_id "ENSRNOG00000015366"; transcript_id "ENSRNOG00000015366_tx_2"; exon_id "9_45994199_45994687_-"; exonnum "3"; txlen "1409";
9	ensembl	exon	45994723	45994747	0	-	.	gene_id "ENSRNOG00000015366"; gene_version "9"; transcript_id "ENSRNOT00000097644"; transcript_version "2"; exon_number "1"; gene_name "Neurl3"; gene_source "ensembl"; gene_biotype "protein_coding"; transcript_name "Neurl3-202"; transcript_source "ensembl"; transcript_biotype "protein_coding"; exon_id "ENSRNOE00000589663"; exon_version "1";
9	ensembl	CDS	45994723	45994747	0	-	0	gene_id "ENSRNOG00000015366"; gene_version "9"; transcript_id "ENSRNOT00000097644"; transcript_version "2"; exon_number "1"; gene_name "Neurl3"; gene_source "ensembl"; gene_biotype "protein_coding"; transcript_name "Neurl3-202"; transcript_source "ensembl"; transcript_biotype "protein_coding"; protein_id "ENSRNOP00000085573"; protein_version "1";
9	ensembl	start_codon	45994745	45994747	0	-	0	gene_id "ENSRNOG00000015366"; gene_version "9"; transcript_id "ENSRNOT00000097644"; transcript_version "2"; exon_number "1"; gene_name "Neurl3"; gene_source "ensembl"; gene_biotype "protein_coding"; transcript_name "Neurl3-202"; transcript_source "ensembl"; transcript_biotype "protein_coding";
9	ensembl	CDS	45998225	45998252	0	-	0	gene_id "ENSRNOG00000015366"; gene_version "9"; transcript_id "ENSRNOT00000112792"; transcript_version "2"; exon_number "1"; gene_name "Neurl3"; gene_source "ensembl"; gene_biotype "protein_coding"; transcript_name "Neurl3-203"; transcript_source "ensembl"; transcript_biotype "protein_coding"; protein_id "ENSRNOP00000081895"; protein_version "1";
9	ensembl	CDS	45998225	45998252	0	-	0	gene_id "ENSRNOG00000015366"; gene_version "9"; transcript_id "ENSRNOT00000038610"; transcript_version "7"; exon_number "1"; gene_name "Neurl3"; gene_source "ensembl"; gene_biotype "protein_coding"; transcript_name "Neurl3-201"; transcript_source "ensembl"; transcript_biotype "protein_coding"; protein_id "ENSRNOP00000029092"; protein_version "3"; tag "Ensembl_canonical";
9	sraer114_mid	exon	45998225	45998467	73.0187857280404	-	.	gene_id "ENSRNOG00000015366"; transcript_id "ENSRNOG00000015366_tx_1"; exon_id "9_45998225_45998467_-"; exonnum "2"; txlen "1434";
9	sraer114_mid	exon	45998225	45998467	3.2128190496513	-	.	gene_id "ENSRNOG00000015366"; transcript_id "ENSRNOG00000015366_tx_2"; exon_id "9_45998225_45998467_-"; exonnum "2"; txlen "1409";
9	ensembl	exon	45998225	45998535	0	-	.	gene_id "ENSRNOG00000015366"; gene_version "9"; transcript_id "ENSRNOT00000112792"; transcript_version "2"; exon_number "1"; gene_name "Neurl3"; gene_source "ensembl"; gene_biotype "protein_coding"; transcript_name "Neurl3-203"; transcript_source "ensembl"; transcript_biotype "protein_coding"; exon_id "ENSRNOE00000216259"; exon_version "5";
9	ensembl	exon	45998225	45998535	0	-	.	gene_id "ENSRNOG00000015366"; gene_version "9"; transcript_id "ENSRNOT00000038610"; transcript_version "7"; exon_number "1"; gene_name "Neurl3"; gene_source "ensembl"; gene_biotype "protein_coding"; transcript_name "Neurl3-201"; transcript_source "ensembl"; transcript_biotype "protein_coding"; exon_id "ENSRNOE00000216259"; exon_version "5"; tag "Ensembl_canonical";
9	ensembl	start_codon	45998250	45998252	0	-	0	gene_id "ENSRNOG00000015366"; gene_version "9"; transcript_id "ENSRNOT00000112792"; transcript_version "2"; exon_number "1"; gene_name "Neurl3"; gene_source "ensembl"; gene_biotype "protein_coding"; transcript_name "Neurl3-203"; transcript_source "ensembl"; transcript_biotype "protein_coding";
9	ensembl	start_codon	45998250	45998252	0	-	0	gene_id "ENSRNOG00000015366"; gene_version "9"; transcript_id "ENSRNOT00000038610"; transcript_version "7"; exon_number "1"; gene_name "Neurl3"; gene_source "ensembl"; gene_biotype "protein_coding"; transcript_name "Neurl3-201"; transcript_source "ensembl"; transcript_biotype "protein_coding"; tag "Ensembl_canonical";
9	ensembl	five_prime_utr	45998253	45998535	0	-	.	gene_id "ENSRNOG00000015366"; gene_version "9"; transcript_id "ENSRNOT00000112792"; transcript_version "2"; gene_name "Neurl3"; gene_source "ensembl"; gene_biotype "protein_coding"; transcript_name "Neurl3-203"; transcript_source "ensembl"; transcript_biotype "protein_coding";
9	ensembl	five_prime_utr	45998253	45998535	0	-	.	gene_id "ENSRNOG00000015366"; gene_version "9"; transcript_id "ENSRNOT00000038610"; transcript_version "7"; gene_name "Neurl3"; gene_source "ensembl"; gene_biotype "protein_coding"; transcript_name "Neurl3-201"; transcript_source "ensembl"; transcript_biotype "protein_coding"; tag "Ensembl_canonical";
9	sraer114_ss	exon	45998879	45998928	3.2128190496513	-	.	gene_id "ENSRNOG00000015366"; transcript_id "ENSRNOG00000015366_tx_2"; exon_id "9_45998879_45998928_-"; exonnum "1"; txlen "1409";
9	sraer114_ss	exon	45998963	45999037	73.0187857280404	-	.	gene_id "ENSRNOG00000015366"; transcript_id "ENSRNOG00000015366_tx_1"; exon_id "9_45998963_45999037_-"; exonnum "1"; txlen "1434";
9	sraer114_es	exon	46022243	46022491	0.0115364512781491	-	.	gene_id "sraer114_gene_60156"; transcript_id "sraer114_gene_60156_tx_1"; exon_id "9_46022243_46022491_-"; exonnum "4"; txlen "547";
9	sraer114_mid	exon	46022755	46022828	0.0115364512781491	-	.	gene_id "sraer114_gene_60156"; transcript_id "sraer114_gene_60156_tx_1"; exon_id "9_46022755_46022828_-"; exonnum "3"; txlen "547";
9	sraer114_mid	exon	46022933	46023113	0.0115364512781491	-	.	gene_id "sraer114_gene_60156"; transcript_id "sraer114_gene_60156_tx_1"; exon_id "9_46022933_46023113_-"; exonnum "2"; txlen "547";
9	sraer114_ss	exon	46027632	46027674	0.0115364512781491	-	.	gene_id "sraer114_gene_60156"; transcript_id "sraer114_gene_60156_tx_1"; exon_id "9_46027632_46027674_-"; exonnum "1"; txlen "547";
9	ensembl	three_prime_utr	46058071	46059800	0	-	.	gene_id "ENSRNOG00000015417"; gene_version "9"; transcript_id "ENSRNOT00000085260"; transcript_version "3"; gene_name "Kansl3"; gene_source "ensembl"; gene_biotype "protein_coding"; transcript_name "Kansl3-202"; transcript_source "ensembl"; transcript_biotype "protein_coding";
9	ensembl	three_prime_utr	46058071	46059800	0	-	.	gene_id "ENSRNOG00000015417"; gene_version "9"; transcript_id "ENSRNOT00000020955"; transcript_version "7"; gene_name "Kansl3"; gene_source "ensembl"; gene_biotype "protein_coding"; transcript_name "Kansl3-201"; transcript_source "ensembl"; transcript_biotype "protein_coding"; tag "Ensembl_canonical";
9	ensembl	three_prime_utr	46058071	46059800	0	-	.	gene_id "ENSRNOG00000015417"; gene_version "9"; transcript_id "ENSRNOT00000124022"; transcript_version "1"; gene_name "Kansl3"; gene_source "ensembl"; gene_biotype "protein_coding"; transcript_name "Kansl3-203"; transcript_source "ensembl"; transcript_biotype "protein_coding";
9	ensembl	exon	46058071	46059821	0	-	.	gene_id "ENSRNOG00000015417"; gene_version "9"; transcript_id "ENSRNOT00000085260"; transcript_version "3"; exon_number "18"; gene_name "Kansl3"; gene_source "ensembl"; gene_biotype "protein_coding"; transcript_name "Kansl3-202"; transcript_source "ensembl"; transcript_biotype "protein_coding"; exon_id "ENSRNOE00000338753"; exon_version "3";
9	ensembl	exon	46058071	46059821	0	-	.	gene_id "ENSRNOG00000015417"; gene_version "9"; transcript_id "ENSRNOT00000020955"; transcript_version "7"; exon_number "21"; gene_name "Kansl3"; gene_source "ensembl"; gene_biotype "protein_coding"; transcript_name "Kansl3-201"; transcript_source "ensembl"; transcript_biotype "protein_coding"; exon_id "ENSRNOE00000338753"; exon_version "3"; tag "Ensembl_canonical";
9	ensembl	exon	46058071	46059821	0	-	.	gene_id "ENSRNOG00000015417"; gene_version "9"; transcript_id "ENSRNOT00000124022"; transcript_version "1"; exon_number "20"; gene_name "Kansl3"; gene_source "ensembl"; gene_biotype "protein_coding"; transcript_name "Kansl3-203"; transcript_source "ensembl"; transcript_biotype "protein_coding"; exon_id "ENSRNOE00000338753"; exon_version "3";
9	ENSEMBL114_rn	exon	46058071	46059821	5.28461476090494	-	.	gene_id "ENSRNOG00000015417"; transcript_id "ENSRNOG00000015417_tx_1"; exon_id "9_46058071_46059821_-"; exonnum "21"; txlen "4722";
9	ENSEMBL114_rn	exon	46058071	46059821	2.40231651851785	-	.	gene_id "ENSRNOG00000015417"; transcript_id "ENSRNOG00000015417_tx_10"; exon_id "9_46058071_46059821_-"; exonnum "21"; txlen "4574";
9	ENSEMBL114_rn	exon	46058071	46059821	2.19905620023417	-	.	gene_id "ENSRNOG00000015417"; transcript_id "ENSRNOG00000015417_tx_11"; exon_id "9_46058071_46059821_-"; exonnum "20"; txlen "4515";
9	ENSEMBL114_rn	exon	46058071	46059821	2.19905620023417	-	.	gene_id "ENSRNOG00000015417"; transcript_id "ENSRNOG00000015417_tx_12"; exon_id "9_46058071_46059821_-"; exonnum "21"; txlen "4593";
9	ENSEMBL114_rn	exon	46058071	46059821	2.05585520569095	-	.	gene_id "ENSRNOG00000015417"; transcript_id "ENSRNOG00000015417_tx_13"; exon_id "9_46058071_46059821_-"; exonnum "21"; txlen "4832";
9	ENSEMBL114_rn	exon	46058071	46059821	1.79504326479297	-	.	gene_id "ENSRNOG00000015417"; transcript_id "ENSRNOG00000015417_tx_14"; exon_id "9_46058071_46059821_-"; exonnum "22"; txlen "4910";
9	ENSEMBL114_rn	exon	46058071	46059821	1.63565818979975	-	.	gene_id "ENSRNOG00000015417"; transcript_id "ENSRNOG00000015417_tx_15"; exon_id "9_46058071_46059821_-"; exonnum "21"; txlen "4851";
9	ENSEMBL114_rn	exon	46058071	46059821	1.63565818979975	-	.	gene_id "ENSRNOG00000015417"; transcript_id "ENSRNOG00000015417_tx_16"; exon_id "9_46058071_46059821_-"; exonnum "22"; txlen "4929";
9	ENSEMBL114_rn	exon	46058071	46059821	5.28461476090494	-	.	gene_id "ENSRNOG00000015417"; transcript_id "ENSRNOG00000015417_tx_2"; exon_id "9_46058071_46059821_-"; exonnum "22"; txlen "4800";
9	ENSEMBL114_rn	exon	46058071	46059821	0.643636153935552	-	.	gene_id "ENSRNOG00000015417"; transcript_id "ENSRNOG00000015417_tx_21"; exon_id "9_46058071_46059821_-"; exonnum "19"; txlen "4538";
9	ENSEMBL114_rn	exon	46058071	46059821	0.643636153935552	-	.	gene_id "ENSRNOG00000015417"; transcript_id "ENSRNOG00000015417_tx_22"; exon_id "9_46058071_46059821_-"; exonnum "20"; txlen "4616";
9	ENSEMBL114_rn	exon	46058071	46059821	4.34375146689844	-	.	gene_id "ENSRNOG00000015417"; transcript_id "ENSRNOG00000015417_tx_3"; exon_id "9_46058071_46059821_-"; exonnum "21"; txlen "4703";
9	ENSEMBL114_rn	exon	46058071	46059821	4.34375146689844	-	.	gene_id "ENSRNOG00000015417"; transcript_id "ENSRNOG00000015417_tx_4"; exon_id "9_46058071_46059821_-"; exonnum "22"; txlen "4781";
9	ENSEMBL114_rn	exon	46058071	46059821	3.13948773009573	-	.	gene_id "ENSRNOG00000015417"; transcript_id "ENSRNOG00000015417_tx_5"; exon_id "9_46058071_46059821_-"; exonnum "20"; txlen "4595";
9	ENSEMBL114_rn	exon	46058071	46059821	3.13948773009573	-	.	gene_id "ENSRNOG00000015417"; transcript_id "ENSRNOG00000015417_tx_6"; exon_id "9_46058071_46059821_-"; exonnum "21"; txlen "4673";
9	ENSEMBL114_rn	exon	46058071	46059821	3.06703996873518	-	.	gene_id "ENSRNOG00000015417"; transcript_id "ENSRNOG00000015417_tx_7"; exon_id "9_46058071_46059821_-"; exonnum "20"; txlen "4614";
9	ENSEMBL114_rn	exon	46058071	46059821	3.06703996873518	-	.	gene_id "ENSRNOG00000015417"; transcript_id "ENSRNOG00000015417_tx_8"; exon_id "9_46058071_46059821_-"; exonnum "21"; txlen "4692";
9	ENSEMBL114_rn	exon	46058071	46059821	2.86598219122538	-	.	gene_id "ENSRNOG00000015417"; transcript_id "ENSRNOG00000015417_tx_9"; exon_id "9_46058071_46059821_-"; exonnum "20"; txlen "4496";
9	ensembl	transcript	46058071	46089576	0	-	.	gene_id "ENSRNOG00000015417"; gene_version "9"; transcript_id "ENSRNOT00000085260"; transcript_version "3"; gene_name "Kansl3"; gene_source "ensembl"; gene_biotype "protein_coding"; transcript_name "Kansl3-202"; transcript_source "ensembl"; transcript_biotype "protein_coding";
9	ensembl	gene	46058071	46101521	0	-	.	gene_id "ENSRNOG00000015417"; gene_version "9"; gene_name "Kansl3"; gene_source "ensembl"; gene_biotype "protein_coding";
9	ensembl	transcript	46058071	46101521	0	-	.	gene_id "ENSRNOG00000015417"; gene_version "9"; transcript_id "ENSRNOT00000020955"; transcript_version "7"; gene_name "Kansl3"; gene_source "ensembl"; gene_biotype "protein_coding"; transcript_name "Kansl3-201"; transcript_source "ensembl"; transcript_biotype "protein_coding"; tag "Ensembl_canonical";
9	ensembl	transcript	46058071	46101521	0	-	.	gene_id "ENSRNOG00000015417"; gene_version "9"; transcript_id "ENSRNOT00000124022"; transcript_version "1"; gene_name "Kansl3"; gene_source "ensembl"; gene_biotype "protein_coding"; transcript_name "Kansl3-203"; transcript_source "ensembl"; transcript_biotype "protein_coding";
9	ensembl	stop_codon	46059801	46059803	0	-	0	gene_id "ENSRNOG00000015417"; gene_version "9"; transcript_id "ENSRNOT00000085260"; transcript_version "3"; exon_number "18"; gene_name "Kansl3"; gene_source "ensembl"; gene_biotype "protein_coding"; transcript_name "Kansl3-202"; transcript_source "ensembl"; transcript_biotype "protein_coding";
9	ensembl	stop_codon	46059801	46059803	0	-	0	gene_id "ENSRNOG00000015417"; gene_version "9"; transcript_id "ENSRNOT00000020955"; transcript_version "7"; exon_number "21"; gene_name "Kansl3"; gene_source "ensembl"; gene_biotype "protein_coding"; transcript_name "Kansl3-201"; transcript_source "ensembl"; transcript_biotype "protein_coding"; tag "Ensembl_canonical";
9	ensembl	stop_codon	46059801	46059803	0	-	0	gene_id "ENSRNOG00000015417"; gene_version "9"; transcript_id "ENSRNOT00000124022"; transcript_version "1"; exon_number "20"; gene_name "Kansl3"; gene_source "ensembl"; gene_biotype "protein_coding"; transcript_name "Kansl3-203"; transcript_source "ensembl"; transcript_biotype "protein_coding";
9	ensembl	CDS	46059804	46059821	0	-	0	gene_id "ENSRNOG00000015417"; gene_version "9"; transcript_id "ENSRNOT00000085260"; transcript_version "3"; exon_number "18"; gene_name "Kansl3"; gene_source "ensembl"; gene_biotype "protein_coding"; transcript_name "Kansl3-202"; transcript_source "ensembl"; transcript_biotype "protein_coding"; protein_id "ENSRNOP00000073261"; protein_version "3";
9	ensembl	CDS	46059804	46059821	0	-	0	gene_id "ENSRNOG00000015417"; gene_version "9"; transcript_id "ENSRNOT00000020955"; transcript_version "7"; exon_number "21"; gene_name "Kansl3"; gene_source "ensembl"; gene_biotype "protein_coding"; transcript_name "Kansl3-201"; transcript_source "ensembl"; transcript_biotype "protein_coding"; protein_id "ENSRNOP00000020955"; protein_version "6"; tag "Ensembl_canonical";
9	ensembl	CDS	46059804	46059821	0	-	0	gene_id "ENSRNOG00000015417"; gene_version "9"; transcript_id "ENSRNOT00000124022"; transcript_version "1"; exon_number "20"; gene_name "Kansl3"; gene_source "ensembl"; gene_biotype "protein_coding"; transcript_name "Kansl3-203"; transcript_source "ensembl"; transcript_biotype "protein_coding"; protein_id "ENSRNOP00000099135"; protein_version "1";
9	ensembl	exon	46073420	46073553	0	-	.	gene_id "ENSRNOG00000015417"; gene_version "9"; transcript_id "ENSRNOT00000085260"; transcript_version "3"; exon_number "17"; gene_name "Kansl3"; gene_source "ensembl"; gene_biotype "protein_coding"; transcript_name "Kansl3-202"; transcript_source "ensembl"; transcript_biotype "protein_coding"; exon_id "ENSRNOE00000149507"; exon_version "1";
9	ensembl	CDS	46073420	46073553	0	-	2	gene_id "ENSRNOG00000015417"; gene_version "9"; transcript_id "ENSRNOT00000085260"; transcript_version "3"; exon_number "17"; gene_name "Kansl3"; gene_source "ensembl"; gene_biotype "protein_coding"; transcript_name "Kansl3-202"; transcript_source "ensembl"; transcript_biotype "protein_coding"; protein_id "ENSRNOP00000073261"; protein_version "3";
9	ensembl	exon	46073420	46073553	0	-	.	gene_id "ENSRNOG00000015417"; gene_version "9"; transcript_id "ENSRNOT00000020955"; transcript_version "7"; exon_number "20"; gene_name "Kansl3"; gene_source "ensembl"; gene_biotype "protein_coding"; transcript_name "Kansl3-201"; transcript_source "ensembl"; transcript_biotype "protein_coding"; exon_id "ENSRNOE00000149507"; exon_version "1"; tag "Ensembl_canonical";
9	ensembl	CDS	46073420	46073553	0	-	2	gene_id "ENSRNOG00000015417"; gene_version "9"; transcript_id "ENSRNOT00000020955"; transcript_version "7"; exon_number "20"; gene_name "Kansl3"; gene_source "ensembl"; gene_biotype "protein_coding"; transcript_name "Kansl3-201"; transcript_source "ensembl"; transcript_biotype "protein_coding"; protein_id "ENSRNOP00000020955"; protein_version "6"; tag "Ensembl_canonical";
9	ensembl	exon	46073420	46073553	0	-	.	gene_id "ENSRNOG00000015417"; gene_version "9"; transcript_id "ENSRNOT00000124022"; transcript_version "1"; exon_number "19"; gene_name "Kansl3"; gene_source "ensembl"; gene_biotype "protein_coding"; transcript_name "Kansl3-203"; transcript_source "ensembl"; transcript_biotype "protein_coding"; exon_id "ENSRNOE00000149507"; exon_version "1";
9	ensembl	CDS	46073420	46073553	0	-	2	gene_id "ENSRNOG00000015417"; gene_version "9"; transcript_id "ENSRNOT00000124022"; transcript_version "1"; exon_number "19"; gene_name "Kansl3"; gene_source "ensembl"; gene_biotype "protein_coding"; transcript_name "Kansl3-203"; transcript_source "ensembl"; transcript_biotype "protein_coding"; protein_id "ENSRNOP00000099135"; protein_version "1";
9	ENSEMBL114_rn	exon	46073420	46073553	5.28461476090494	-	.	gene_id "ENSRNOG00000015417"; transcript_id "ENSRNOG00000015417_tx_1"; exon_id "9_46073420_46073553_-"; exonnum "20"; txlen "4722";
9	ENSEMBL114_rn	exon	46073420	46073553	2.40231651851785	-	.	gene_id "ENSRNOG00000015417"; transcript_id "ENSRNOG00000015417_tx_10"; exon_id "9_46073420_46073553_-"; exonnum "20"; txlen "4574";
9	ENSEMBL114_rn	exon	46073420	46073553	2.19905620023417	-	.	gene_id "ENSRNOG00000015417"; transcript_id "ENSRNOG00000015417_tx_11"; exon_id "9_46073420_46073553_-"; exonnum "19"; txlen "4515";
9	ENSEMBL114_rn	exon	46073420	46073553	2.19905620023417	-	.	gene_id "ENSRNOG00000015417"; transcript_id "ENSRNOG00000015417_tx_12"; exon_id "9_46073420_46073553_-"; exonnum "20"; txlen "4593";
9	ENSEMBL114_rn	exon	46073420	46073553	2.05585520569095	-	.	gene_id "ENSRNOG00000015417"; transcript_id "ENSRNOG00000015417_tx_13"; exon_id "9_46073420_46073553_-"; exonnum "20"; txlen "4832";
9	ENSEMBL114_rn	exon	46073420	46073553	1.79504326479297	-	.	gene_id "ENSRNOG00000015417"; transcript_id "ENSRNOG00000015417_tx_14"; exon_id "9_46073420_46073553_-"; exonnum "21"; txlen "4910";
9	ENSEMBL114_rn	exon	46073420	46073553	1.63565818979975	-	.	gene_id "ENSRNOG00000015417"; transcript_id "ENSRNOG00000015417_tx_15"; exon_id "9_46073420_46073553_-"; exonnum "20"; txlen "4851";
9	ENSEMBL114_rn	exon	46073420	46073553	1.63565818979975	-	.	gene_id "ENSRNOG00000015417"; transcript_id "ENSRNOG00000015417_tx_16"; exon_id "9_46073420_46073553_-"; exonnum "21"; txlen "4929";
9	ENSEMBL114_rn	exon	46073420	46073553	5.28461476090494	-	.	gene_id "ENSRNOG00000015417"; transcript_id "ENSRNOG00000015417_tx_2"; exon_id "9_46073420_46073553_-"; exonnum "21"; txlen "4800";
9	ENSEMBL114_rn	exon	46073420	46073553	4.34375146689844	-	.	gene_id "ENSRNOG00000015417"; transcript_id "ENSRNOG00000015417_tx_3"; exon_id "9_46073420_46073553_-"; exonnum "20"; txlen "4703";
9	ENSEMBL114_rn	exon	46073420	46073553	4.34375146689844	-	.	gene_id "ENSRNOG00000015417"; transcript_id "ENSRNOG00000015417_tx_4"; exon_id "9_46073420_46073553_-"; exonnum "21"; txlen "4781";
9	ENSEMBL114_rn	exon	46073420	46073553	3.13948773009573	-	.	gene_id "ENSRNOG00000015417"; transcript_id "ENSRNOG00000015417_tx_5"; exon_id "9_46073420_46073553_-"; exonnum "19"; txlen "4595";
9	ENSEMBL114_rn	exon	46073420	46073553	3.13948773009573	-	.	gene_id "ENSRNOG00000015417"; transcript_id "ENSRNOG00000015417_tx_6"; exon_id "9_46073420_46073553_-"; exonnum "20"; txlen "4673";
9	ENSEMBL114_rn	exon	46073420	46073553	3.06703996873518	-	.	gene_id "ENSRNOG00000015417"; transcript_id "ENSRNOG00000015417_tx_7"; exon_id "9_46073420_46073553_-"; exonnum "19"; txlen "4614";
9	ENSEMBL114_rn	exon	46073420	46073553	3.06703996873518	-	.	gene_id "ENSRNOG00000015417"; transcript_id "ENSRNOG00000015417_tx_8"; exon_id "9_46073420_46073553_-"; exonnum "20"; txlen "4692";
9	ENSEMBL114_rn	exon	46073420	46073553	2.86598219122538	-	.	gene_id "ENSRNOG00000015417"; transcript_id "ENSRNOG00000015417_tx_9"; exon_id "9_46073420_46073553_-"; exonnum "19"; txlen "4496";
9	ensembl	exon	46073841	46074063	0	-	.	gene_id "ENSRNOG00000015417"; gene_version "9"; transcript_id "ENSRNOT00000085260"; transcript_version "3"; exon_number "16"; gene_name "Kansl3"; gene_source "ensembl"; gene_biotype "protein_coding"; transcript_name "Kansl3-202"; transcript_source "ensembl"; transcript_biotype "protein_coding"; exon_id "ENSRNOE00000149380"; exon_version "1";
9	ensembl	CDS	46073841	46074063	0	-	0	gene_id "ENSRNOG00000015417"; gene_version "9"; transcript_id "ENSRNOT00000085260"; transcript_version "3"; exon_number "16"; gene_name "Kansl3"; gene_source "ensembl"; gene_biotype "protein_coding"; transcript_name "Kansl3-202"; transcript_source "ensembl"; transcript_biotype "protein_coding"; protein_id "ENSRNOP00000073261"; protein_version "3";
9	ensembl	exon	46073841	46074063	0	-	.	gene_id "ENSRNOG00000015417"; gene_version "9"; transcript_id "ENSRNOT00000020955"; transcript_version "7"; exon_number "19"; gene_name "Kansl3"; gene_source "ensembl"; gene_biotype "protein_coding"; transcript_name "Kansl3-201"; transcript_source "ensembl"; transcript_biotype "protein_coding"; exon_id "ENSRNOE00000149380"; exon_version "1"; tag "Ensembl_canonical";
9	ensembl	CDS	46073841	46074063	0	-	0	gene_id "ENSRNOG00000015417"; gene_version "9"; transcript_id "ENSRNOT00000020955"; transcript_version "7"; exon_number "19"; gene_name "Kansl3"; gene_source "ensembl"; gene_biotype "protein_coding"; transcript_name "Kansl3-201"; transcript_source "ensembl"; transcript_biotype "protein_coding"; protein_id "ENSRNOP00000020955"; protein_version "6"; tag "Ensembl_canonical";
9	ensembl	exon	46073841	46074063	0	-	.	gene_id "ENSRNOG00000015417"; gene_version "9"; transcript_id "ENSRNOT00000124022"; transcript_version "1"; exon_number "18"; gene_name "Kansl3"; gene_source "ensembl"; gene_biotype "protein_coding"; transcript_name "Kansl3-203"; transcript_source "ensembl"; transcript_biotype "protein_coding"; exon_id "ENSRNOE00000149380"; exon_version "1";
9	ensembl	CDS	46073841	46074063	0	-	0	gene_id "ENSRNOG00000015417"; gene_version "9"; transcript_id "ENSRNOT00000124022"; transcript_version "1"; exon_number "18"; gene_name "Kansl3"; gene_source "ensembl"; gene_biotype "protein_coding"; transcript_name "Kansl3-203"; transcript_source "ensembl"; transcript_biotype "protein_coding"; protein_id "ENSRNOP00000099135"; protein_version "1";
9	ENSEMBL114_rn	exon	46073841	46074063	5.28461476090494	-	.	gene_id "ENSRNOG00000015417"; transcript_id "ENSRNOG00000015417_tx_1"; exon_id "9_46073841_46074063_-"; exonnum "19"; txlen "4722";
9	ENSEMBL114_rn	exon	46073841	46074063	2.40231651851785	-	.	gene_id "ENSRNOG00000015417"; transcript_id "ENSRNOG00000015417_tx_10"; exon_id "9_46073841_46074063_-"; exonnum "19"; txlen "4574";
9	ENSEMBL114_rn	exon	46073841	46074063	2.19905620023417	-	.	gene_id "ENSRNOG00000015417"; transcript_id "ENSRNOG00000015417_tx_11"; exon_id "9_46073841_46074063_-"; exonnum "18"; txlen "4515";
9	ENSEMBL114_rn	exon	46073841	46074063	2.19905620023417	-	.	gene_id "ENSRNOG00000015417"; transcript_id "ENSRNOG00000015417_tx_12"; exon_id "9_46073841_46074063_-"; exonnum "19"; txlen "4593";
9	ENSEMBL114_rn	exon	46073841	46074063	2.05585520569095	-	.	gene_id "ENSRNOG00000015417"; transcript_id "ENSRNOG00000015417_tx_13"; exon_id "9_46073841_46074063_-"; exonnum "19"; txlen "4832";
9	ENSEMBL114_rn	exon	46073841	46074063	1.79504326479297	-	.	gene_id "ENSRNOG00000015417"; transcript_id "ENSRNOG00000015417_tx_14"; exon_id "9_46073841_46074063_-"; exonnum "20"; txlen "4910";
9	ENSEMBL114_rn	exon	46073841	46074063	1.63565818979975	-	.	gene_id "ENSRNOG00000015417"; transcript_id "ENSRNOG00000015417_tx_15"; exon_id "9_46073841_46074063_-"; exonnum "19"; txlen "4851";
9	ENSEMBL114_rn	exon	46073841	46074063	1.63565818979975	-	.	gene_id "ENSRNOG00000015417"; transcript_id "ENSRNOG00000015417_tx_16"; exon_id "9_46073841_46074063_-"; exonnum "20"; txlen "4929";
9	ENSEMBL114_rn	exon	46073841	46074063	5.28461476090494	-	.	gene_id "ENSRNOG00000015417"; transcript_id "ENSRNOG00000015417_tx_2"; exon_id "9_46073841_46074063_-"; exonnum "20"; txlen "4800";
9	ENSEMBL114_rn	exon	46073841	46074063	0.643636153935552	-	.	gene_id "ENSRNOG00000015417"; transcript_id "ENSRNOG00000015417_tx_21"; exon_id "9_46073841_46074063_-"; exonnum "18"; txlen "4538";
9	ENSEMBL114_rn	exon	46073841	46074063	0.643636153935552	-	.	gene_id "ENSRNOG00000015417"; transcript_id "ENSRNOG00000015417_tx_22"; exon_id "9_46073841_46074063_-"; exonnum "19"; txlen "4616";
9	ENSEMBL114_rn	exon	46073841	46074063	4.34375146689844	-	.	gene_id "ENSRNOG00000015417"; transcript_id "ENSRNOG00000015417_tx_3"; exon_id "9_46073841_46074063_-"; exonnum "19"; txlen "4703";
9	ENSEMBL114_rn	exon	46073841	46074063	4.34375146689844	-	.	gene_id "ENSRNOG00000015417"; transcript_id "ENSRNOG00000015417_tx_4"; exon_id "9_46073841_46074063_-"; exonnum "20"; txlen "4781";
9	ENSEMBL114_rn	exon	46073841	46074063	3.13948773009573	-	.	gene_id "ENSRNOG00000015417"; transcript_id "ENSRNOG00000015417_tx_5"; exon_id "9_46073841_46074063_-"; exonnum "18"; txlen "4595";
9	ENSEMBL114_rn	exon	46073841	46074063	3.13948773009573	-	.	gene_id "ENSRNOG00000015417"; transcript_id "ENSRNOG00000015417_tx_6"; exon_id "9_46073841_46074063_-"; exonnum "19"; txlen "4673";
9	ENSEMBL114_rn	exon	46073841	46074063	3.06703996873518	-	.	gene_id "ENSRNOG00000015417"; transcript_id "ENSRNOG00000015417_tx_7"; exon_id "9_46073841_46074063_-"; exonnum "18"; txlen "4614";
9	ENSEMBL114_rn	exon	46073841	46074063	3.06703996873518	-	.	gene_id "ENSRNOG00000015417"; transcript_id "ENSRNOG00000015417_tx_8"; exon_id "9_46073841_46074063_-"; exonnum "19"; txlen "4692";
9	ENSEMBL114_rn	exon	46073841	46074063	2.86598219122538	-	.	gene_id "ENSRNOG00000015417"; transcript_id "ENSRNOG00000015417_tx_9"; exon_id "9_46073841_46074063_-"; exonnum "18"; txlen "4496";
9	ensembl	exon	46074422	46074531	0	-	.	gene_id "ENSRNOG00000015417"; gene_version "9"; transcript_id "ENSRNOT00000085260"; transcript_version "3"; exon_number "15"; gene_name "Kansl3"; gene_source "ensembl"; gene_biotype "protein_coding"; transcript_name "Kansl3-202"; transcript_source "ensembl"; transcript_biotype "protein_coding"; exon_id "ENSRNOE00000149324"; exon_version "1";
9	ensembl	CDS	46074422	46074531	0	-	2	gene_id "ENSRNOG00000015417"; gene_version "9"; transcript_id "ENSRNOT00000085260"; transcript_version "3"; exon_number "15"; gene_name "Kansl3"; gene_source "ensembl"; gene_biotype "protein_coding"; transcript_name "Kansl3-202"; transcript_source "ensembl"; transcript_biotype "protein_coding"; protein_id "ENSRNOP00000073261"; protein_version "3";
9	ensembl	exon	46074422	46074531	0	-	.	gene_id "ENSRNOG00000015417"; gene_version "9"; transcript_id "ENSRNOT00000020955"; transcript_version "7"; exon_number "18"; gene_name "Kansl3"; gene_source "ensembl"; gene_biotype "protein_coding"; transcript_name "Kansl3-201"; transcript_source "ensembl"; transcript_biotype "protein_coding"; exon_id "ENSRNOE00000149324"; exon_version "1"; tag "Ensembl_canonical";
9	ensembl	CDS	46074422	46074531	0	-	2	gene_id "ENSRNOG00000015417"; gene_version "9"; transcript_id "ENSRNOT00000020955"; transcript_version "7"; exon_number "18"; gene_name "Kansl3"; gene_source "ensembl"; gene_biotype "protein_coding"; transcript_name "Kansl3-201"; transcript_source "ensembl"; transcript_biotype "protein_coding"; protein_id "ENSRNOP00000020955"; protein_version "6"; tag "Ensembl_canonical";
9	ensembl	exon	46074422	46074531	0	-	.	gene_id "ENSRNOG00000015417"; gene_version "9"; transcript_id "ENSRNOT00000124022"; transcript_version "1"; exon_number "17"; gene_name "Kansl3"; gene_source "ensembl"; gene_biotype "protein_coding"; transcript_name "Kansl3-203"; transcript_source "ensembl"; transcript_biotype "protein_coding"; exon_id "ENSRNOE00000149324"; exon_version "1";
9	ensembl	CDS	46074422	46074531	0	-	2	gene_id "ENSRNOG00000015417"; gene_version "9"; transcript_id "ENSRNOT00000124022"; transcript_version "1"; exon_number "17"; gene_name "Kansl3"; gene_source "ensembl"; gene_biotype "protein_coding"; transcript_name "Kansl3-203"; transcript_source "ensembl"; transcript_biotype "protein_coding"; protein_id "ENSRNOP00000099135"; protein_version "1";
9	ENSEMBL114_rn	exon	46074422	46074531	5.28461476090494	-	.	gene_id "ENSRNOG00000015417"; transcript_id "ENSRNOG00000015417_tx_1"; exon_id "9_46074422_46074531_-"; exonnum "18"; txlen "4722";
9	ENSEMBL114_rn	exon	46074422	46074531	2.40231651851785	-	.	gene_id "ENSRNOG00000015417"; transcript_id "ENSRNOG00000015417_tx_10"; exon_id "9_46074422_46074531_-"; exonnum "18"; txlen "4574";
9	ENSEMBL114_rn	exon	46074422	46074531	2.19905620023417	-	.	gene_id "ENSRNOG00000015417"; transcript_id "ENSRNOG00000015417_tx_11"; exon_id "9_46074422_46074531_-"; exonnum "17"; txlen "4515";
9	ENSEMBL114_rn	exon	46074422	46074531	2.19905620023417	-	.	gene_id "ENSRNOG00000015417"; transcript_id "ENSRNOG00000015417_tx_12"; exon_id "9_46074422_46074531_-"; exonnum "18"; txlen "4593";
9	ENSEMBL114_rn	exon	46074422	46074531	2.05585520569095	-	.	gene_id "ENSRNOG00000015417"; transcript_id "ENSRNOG00000015417_tx_13"; exon_id "9_46074422_46074531_-"; exonnum "18"; txlen "4832";
9	ENSEMBL114_rn	exon	46074422	46074531	1.79504326479297	-	.	gene_id "ENSRNOG00000015417"; transcript_id "ENSRNOG00000015417_tx_14"; exon_id "9_46074422_46074531_-"; exonnum "19"; txlen "4910";
9	ENSEMBL114_rn	exon	46074422	46074531	1.63565818979975	-	.	gene_id "ENSRNOG00000015417"; transcript_id "ENSRNOG00000015417_tx_15"; exon_id "9_46074422_46074531_-"; exonnum "18"; txlen "4851";
9	ENSEMBL114_rn	exon	46074422	46074531	1.63565818979975	-	.	gene_id "ENSRNOG00000015417"; transcript_id "ENSRNOG00000015417_tx_16"; exon_id "9_46074422_46074531_-"; exonnum "19"; txlen "4929";
9	ENSEMBL114_rn	exon	46074422	46074531	5.28461476090494	-	.	gene_id "ENSRNOG00000015417"; transcript_id "ENSRNOG00000015417_tx_2"; exon_id "9_46074422_46074531_-"; exonnum "19"; txlen "4800";
9	ENSEMBL114_rn	exon	46074422	46074531	0.643636153935552	-	.	gene_id "ENSRNOG00000015417"; transcript_id "ENSRNOG00000015417_tx_21"; exon_id "9_46074422_46074531_-"; exonnum "17"; txlen "4538";
9	ENSEMBL114_rn	exon	46074422	46074531	0.643636153935552	-	.	gene_id "ENSRNOG00000015417"; transcript_id "ENSRNOG00000015417_tx_22"; exon_id "9_46074422_46074531_-"; exonnum "18"; txlen "4616";
9	ENSEMBL114_rn	exon	46074422	46074531	4.34375146689844	-	.	gene_id "ENSRNOG00000015417"; transcript_id "ENSRNOG00000015417_tx_3"; exon_id "9_46074422_46074531_-"; exonnum "18"; txlen "4703";
9	ENSEMBL114_rn	exon	46074422	46074531	4.34375146689844	-	.	gene_id "ENSRNOG00000015417"; transcript_id "ENSRNOG00000015417_tx_4"; exon_id "9_46074422_46074531_-"; exonnum "19"; txlen "4781";
9	ENSEMBL114_rn	exon	46074422	46074531	3.13948773009573	-	.	gene_id "ENSRNOG00000015417"; transcript_id "ENSRNOG00000015417_tx_5"; exon_id "9_46074422_46074531_-"; exonnum "17"; txlen "4595";
9	ENSEMBL114_rn	exon	46074422	46074531	3.13948773009573	-	.	gene_id "ENSRNOG00000015417"; transcript_id "ENSRNOG00000015417_tx_6"; exon_id "9_46074422_46074531_-"; exonnum "18"; txlen "4673";
9	ENSEMBL114_rn	exon	46074422	46074531	3.06703996873518	-	.	gene_id "ENSRNOG00000015417"; transcript_id "ENSRNOG00000015417_tx_7"; exon_id "9_46074422_46074531_-"; exonnum "17"; txlen "4614";
9	ENSEMBL114_rn	exon	46074422	46074531	3.06703996873518	-	.	gene_id "ENSRNOG00000015417"; transcript_id "ENSRNOG00000015417_tx_8"; exon_id "9_46074422_46074531_-"; exonnum "18"; txlen "4692";
9	ENSEMBL114_rn	exon	46074422	46074531	2.86598219122538	-	.	gene_id "ENSRNOG00000015417"; transcript_id "ENSRNOG00000015417_tx_9"; exon_id "9_46074422_46074531_-"; exonnum "17"; txlen "4496";
9	ensembl	exon	46075301	46075431	0	-	.	gene_id "ENSRNOG00000015417"; gene_version "9"; transcript_id "ENSRNOT00000085260"; transcript_version "3"; exon_number "14"; gene_name "Kansl3"; gene_source "ensembl"; gene_biotype "protein_coding"; transcript_name "Kansl3-202"; transcript_source "ensembl"; transcript_biotype "protein_coding"; exon_id "ENSRNOE00000149244"; exon_version "1";
9	ensembl	CDS	46075301	46075431	0	-	1	gene_id "ENSRNOG00000015417"; gene_version "9"; transcript_id "ENSRNOT00000085260"; transcript_version "3"; exon_number "14"; gene_name "Kansl3"; gene_source "ensembl"; gene_biotype "protein_coding"; transcript_name "Kansl3-202"; transcript_source "ensembl"; transcript_biotype "protein_coding"; protein_id "ENSRNOP00000073261"; protein_version "3";
9	ensembl	exon	46075301	46075431	0	-	.	gene_id "ENSRNOG00000015417"; gene_version "9"; transcript_id "ENSRNOT00000020955"; transcript_version "7"; exon_number "17"; gene_name "Kansl3"; gene_source "ensembl"; gene_biotype "protein_coding"; transcript_name "Kansl3-201"; transcript_source "ensembl"; transcript_biotype "protein_coding"; exon_id "ENSRNOE00000149244"; exon_version "1"; tag "Ensembl_canonical";
9	ensembl	CDS	46075301	46075431	0	-	1	gene_id "ENSRNOG00000015417"; gene_version "9"; transcript_id "ENSRNOT00000020955"; transcript_version "7"; exon_number "17"; gene_name "Kansl3"; gene_source "ensembl"; gene_biotype "protein_coding"; transcript_name "Kansl3-201"; transcript_source "ensembl"; transcript_biotype "protein_coding"; protein_id "ENSRNOP00000020955"; protein_version "6"; tag "Ensembl_canonical";
9	ensembl	exon	46075301	46075431	0	-	.	gene_id "ENSRNOG00000015417"; gene_version "9"; transcript_id "ENSRNOT00000124022"; transcript_version "1"; exon_number "16"; gene_name "Kansl3"; gene_source "ensembl"; gene_biotype "protein_coding"; transcript_name "Kansl3-203"; transcript_source "ensembl"; transcript_biotype "protein_coding"; exon_id "ENSRNOE00000149244"; exon_version "1";
9	ensembl	CDS	46075301	46075431	0	-	1	gene_id "ENSRNOG00000015417"; gene_version "9"; transcript_id "ENSRNOT00000124022"; transcript_version "1"; exon_number "16"; gene_name "Kansl3"; gene_source "ensembl"; gene_biotype "protein_coding"; transcript_name "Kansl3-203"; transcript_source "ensembl"; transcript_biotype "protein_coding"; protein_id "ENSRNOP00000099135"; protein_version "1";
9	ENSEMBL114_rn	exon	46075301	46075431	5.28461476090494	-	.	gene_id "ENSRNOG00000015417"; transcript_id "ENSRNOG00000015417_tx_1"; exon_id "9_46075301_46075431_-"; exonnum "17"; txlen "4722";
9	ENSEMBL114_rn	exon	46075301	46075431	2.40231651851785	-	.	gene_id "ENSRNOG00000015417"; transcript_id "ENSRNOG00000015417_tx_10"; exon_id "9_46075301_46075431_-"; exonnum "17"; txlen "4574";
9	ENSEMBL114_rn	exon	46075301	46075431	2.19905620023417	-	.	gene_id "ENSRNOG00000015417"; transcript_id "ENSRNOG00000015417_tx_11"; exon_id "9_46075301_46075431_-"; exonnum "16"; txlen "4515";
9	ENSEMBL114_rn	exon	46075301	46075431	2.19905620023417	-	.	gene_id "ENSRNOG00000015417"; transcript_id "ENSRNOG00000015417_tx_12"; exon_id "9_46075301_46075431_-"; exonnum "17"; txlen "4593";
9	ENSEMBL114_rn	exon	46075301	46075431	2.05585520569095	-	.	gene_id "ENSRNOG00000015417"; transcript_id "ENSRNOG00000015417_tx_13"; exon_id "9_46075301_46075431_-"; exonnum "17"; txlen "4832";
9	ENSEMBL114_rn	exon	46075301	46075431	1.79504326479297	-	.	gene_id "ENSRNOG00000015417"; transcript_id "ENSRNOG00000015417_tx_14"; exon_id "9_46075301_46075431_-"; exonnum "18"; txlen "4910";
9	ENSEMBL114_rn	exon	46075301	46075431	1.63565818979975	-	.	gene_id "ENSRNOG00000015417"; transcript_id "ENSRNOG00000015417_tx_15"; exon_id "9_46075301_46075431_-"; exonnum "17"; txlen "4851";
9	ENSEMBL114_rn	exon	46075301	46075431	1.63565818979975	-	.	gene_id "ENSRNOG00000015417"; transcript_id "ENSRNOG00000015417_tx_16"; exon_id "9_46075301_46075431_-"; exonnum "18"; txlen "4929";
9	ENSEMBL114_rn	exon	46075301	46075431	5.28461476090494	-	.	gene_id "ENSRNOG00000015417"; transcript_id "ENSRNOG00000015417_tx_2"; exon_id "9_46075301_46075431_-"; exonnum "18"; txlen "4800";
9	ENSEMBL114_rn	exon	46075301	46075431	0.643636153935552	-	.	gene_id "ENSRNOG00000015417"; transcript_id "ENSRNOG00000015417_tx_21"; exon_id "9_46075301_46075431_-"; exonnum "16"; txlen "4538";
9	ENSEMBL114_rn	exon	46075301	46075431	0.643636153935552	-	.	gene_id "ENSRNOG00000015417"; transcript_id "ENSRNOG00000015417_tx_22"; exon_id "9_46075301_46075431_-"; exonnum "17"; txlen "4616";
9	ENSEMBL114_rn	exon	46075301	46075431	4.34375146689844	-	.	gene_id "ENSRNOG00000015417"; transcript_id "ENSRNOG00000015417_tx_3"; exon_id "9_46075301_46075431_-"; exonnum "17"; txlen "4703";
9	ENSEMBL114_rn	exon	46075301	46075431	4.34375146689844	-	.	gene_id "ENSRNOG00000015417"; transcript_id "ENSRNOG00000015417_tx_4"; exon_id "9_46075301_46075431_-"; exonnum "18"; txlen "4781";
9	ENSEMBL114_rn	exon	46075301	46075431	3.13948773009573	-	.	gene_id "ENSRNOG00000015417"; transcript_id "ENSRNOG00000015417_tx_5"; exon_id "9_46075301_46075431_-"; exonnum "16"; txlen "4595";
9	ENSEMBL114_rn	exon	46075301	46075431	3.13948773009573	-	.	gene_id "ENSRNOG00000015417"; transcript_id "ENSRNOG00000015417_tx_6"; exon_id "9_46075301_46075431_-"; exonnum "17"; txlen "4673";
9	ENSEMBL114_rn	exon	46075301	46075431	3.06703996873518	-	.	gene_id "ENSRNOG00000015417"; transcript_id "ENSRNOG00000015417_tx_7"; exon_id "9_46075301_46075431_-"; exonnum "16"; txlen "4614";
9	ENSEMBL114_rn	exon	46075301	46075431	3.06703996873518	-	.	gene_id "ENSRNOG00000015417"; transcript_id "ENSRNOG00000015417_tx_8"; exon_id "9_46075301_46075431_-"; exonnum "17"; txlen "4692";
9	ENSEMBL114_rn	exon	46075301	46075431	2.86598219122538	-	.	gene_id "ENSRNOG00000015417"; transcript_id "ENSRNOG00000015417_tx_9"; exon_id "9_46075301_46075431_-"; exonnum "16"; txlen "4496";
9	ensembl	exon	46075791	46075872	0	-	.	gene_id "ENSRNOG00000015417"; gene_version "9"; transcript_id "ENSRNOT00000085260"; transcript_version "3"; exon_number "13"; gene_name "Kansl3"; gene_source "ensembl"; gene_biotype "protein_coding"; transcript_name "Kansl3-202"; transcript_source "ensembl"; transcript_biotype "protein_coding"; exon_id "ENSRNOE00000149075"; exon_version "1";
9	ensembl	CDS	46075791	46075872	0	-	2	gene_id "ENSRNOG00000015417"; gene_version "9"; transcript_id "ENSRNOT00000085260"; transcript_version "3"; exon_number "13"; gene_name "Kansl3"; gene_source "ensembl"; gene_biotype "protein_coding"; transcript_name "Kansl3-202"; transcript_source "ensembl"; transcript_biotype "protein_coding"; protein_id "ENSRNOP00000073261"; protein_version "3";
9	ensembl	exon	46075791	46075872	0	-	.	gene_id "ENSRNOG00000015417"; gene_version "9"; transcript_id "ENSRNOT00000020955"; transcript_version "7"; exon_number "16"; gene_name "Kansl3"; gene_source "ensembl"; gene_biotype "protein_coding"; transcript_name "Kansl3-201"; transcript_source "ensembl"; transcript_biotype "protein_coding"; exon_id "ENSRNOE00000149075"; exon_version "1"; tag "Ensembl_canonical";
9	ensembl	CDS	46075791	46075872	0	-	2	gene_id "ENSRNOG00000015417"; gene_version "9"; transcript_id "ENSRNOT00000020955"; transcript_version "7"; exon_number "16"; gene_name "Kansl3"; gene_source "ensembl"; gene_biotype "protein_coding"; transcript_name "Kansl3-201"; transcript_source "ensembl"; transcript_biotype "protein_coding"; protein_id "ENSRNOP00000020955"; protein_version "6"; tag "Ensembl_canonical";
9	ensembl	exon	46075791	46075872	0	-	.	gene_id "ENSRNOG00000015417"; gene_version "9"; transcript_id "ENSRNOT00000124022"; transcript_version "1"; exon_number "15"; gene_name "Kansl3"; gene_source "ensembl"; gene_biotype "protein_coding"; transcript_name "Kansl3-203"; transcript_source "ensembl"; transcript_biotype "protein_coding"; exon_id "ENSRNOE00000149075"; exon_version "1";
9	ensembl	CDS	46075791	46075872	0	-	2	gene_id "ENSRNOG00000015417"; gene_version "9"; transcript_id "ENSRNOT00000124022"; transcript_version "1"; exon_number "15"; gene_name "Kansl3"; gene_source "ensembl"; gene_biotype "protein_coding"; transcript_name "Kansl3-203"; transcript_source "ensembl"; transcript_biotype "protein_coding"; protein_id "ENSRNOP00000099135"; protein_version "1";
9	ENSEMBL114_rn	exon	46075791	46075872	5.28461476090494	-	.	gene_id "ENSRNOG00000015417"; transcript_id "ENSRNOG00000015417_tx_1"; exon_id "9_46075791_46075872_-"; exonnum "16"; txlen "4722";
9	ENSEMBL114_rn	exon	46075791	46075872	2.40231651851785	-	.	gene_id "ENSRNOG00000015417"; transcript_id "ENSRNOG00000015417_tx_10"; exon_id "9_46075791_46075872_-"; exonnum "16"; txlen "4574";
9	ENSEMBL114_rn	exon	46075791	46075872	2.19905620023417	-	.	gene_id "ENSRNOG00000015417"; transcript_id "ENSRNOG00000015417_tx_11"; exon_id "9_46075791_46075872_-"; exonnum "15"; txlen "4515";
9	ENSEMBL114_rn	exon	46075791	46075872	2.19905620023417	-	.	gene_id "ENSRNOG00000015417"; transcript_id "ENSRNOG00000015417_tx_12"; exon_id "9_46075791_46075872_-"; exonnum "16"; txlen "4593";
9	ENSEMBL114_rn	exon	46075791	46075872	2.05585520569095	-	.	gene_id "ENSRNOG00000015417"; transcript_id "ENSRNOG00000015417_tx_13"; exon_id "9_46075791_46075872_-"; exonnum "16"; txlen "4832";
9	ENSEMBL114_rn	exon	46075791	46075872	1.79504326479297	-	.	gene_id "ENSRNOG00000015417"; transcript_id "ENSRNOG00000015417_tx_14"; exon_id "9_46075791_46075872_-"; exonnum "17"; txlen "4910";
9	ENSEMBL114_rn	exon	46075791	46075872	1.63565818979975	-	.	gene_id "ENSRNOG00000015417"; transcript_id "ENSRNOG00000015417_tx_15"; exon_id "9_46075791_46075872_-"; exonnum "16"; txlen "4851";
9	ENSEMBL114_rn	exon	46075791	46075872	1.63565818979975	-	.	gene_id "ENSRNOG00000015417"; transcript_id "ENSRNOG00000015417_tx_16"; exon_id "9_46075791_46075872_-"; exonnum "17"; txlen "4929";
9	ENSEMBL114_rn	exon	46075791	46075872	5.28461476090494	-	.	gene_id "ENSRNOG00000015417"; transcript_id "ENSRNOG00000015417_tx_2"; exon_id "9_46075791_46075872_-"; exonnum "17"; txlen "4800";
9	ENSEMBL114_rn	exon	46075791	46075872	0.643636153935552	-	.	gene_id "ENSRNOG00000015417"; transcript_id "ENSRNOG00000015417_tx_21"; exon_id "9_46075791_46075872_-"; exonnum "15"; txlen "4538";
9	ENSEMBL114_rn	exon	46075791	46075872	0.643636153935552	-	.	gene_id "ENSRNOG00000015417"; transcript_id "ENSRNOG00000015417_tx_22"; exon_id "9_46075791_46075872_-"; exonnum "16"; txlen "4616";
9	ENSEMBL114_rn	exon	46075791	46075872	4.34375146689844	-	.	gene_id "ENSRNOG00000015417"; transcript_id "ENSRNOG00000015417_tx_3"; exon_id "9_46075791_46075872_-"; exonnum "16"; txlen "4703";
9	ENSEMBL114_rn	exon	46075791	46075872	4.34375146689844	-	.	gene_id "ENSRNOG00000015417"; transcript_id "ENSRNOG00000015417_tx_4"; exon_id "9_46075791_46075872_-"; exonnum "17"; txlen "4781";
9	ENSEMBL114_rn	exon	46075791	46075872	3.13948773009573	-	.	gene_id "ENSRNOG00000015417"; transcript_id "ENSRNOG00000015417_tx_5"; exon_id "9_46075791_46075872_-"; exonnum "15"; txlen "4595";
9	ENSEMBL114_rn	exon	46075791	46075872	3.13948773009573	-	.	gene_id "ENSRNOG00000015417"; transcript_id "ENSRNOG00000015417_tx_6"; exon_id "9_46075791_46075872_-"; exonnum "16"; txlen "4673";
9	ENSEMBL114_rn	exon	46075791	46075872	3.06703996873518	-	.	gene_id "ENSRNOG00000015417"; transcript_id "ENSRNOG00000015417_tx_7"; exon_id "9_46075791_46075872_-"; exonnum "15"; txlen "4614";
9	ENSEMBL114_rn	exon	46075791	46075872	3.06703996873518	-	.	gene_id "ENSRNOG00000015417"; transcript_id "ENSRNOG00000015417_tx_8"; exon_id "9_46075791_46075872_-"; exonnum "16"; txlen "4692";
9	ENSEMBL114_rn	exon	46075791	46075872	2.86598219122538	-	.	gene_id "ENSRNOG00000015417"; transcript_id "ENSRNOG00000015417_tx_9"; exon_id "9_46075791_46075872_-"; exonnum "15"; txlen "4496";
9	ensembl	exon	46076227	46076418	0	-	.	gene_id "ENSRNOG00000015417"; gene_version "9"; transcript_id "ENSRNOT00000085260"; transcript_version "3"; exon_number "12"; gene_name "Kansl3"; gene_source "ensembl"; gene_biotype "protein_coding"; transcript_name "Kansl3-202"; transcript_source "ensembl"; transcript_biotype "protein_coding"; exon_id "ENSRNOE00000148946"; exon_version "1";
9	ensembl	CDS	46076227	46076418	0	-	2	gene_id "ENSRNOG00000015417"; gene_version "9"; transcript_id "ENSRNOT00000085260"; transcript_version "3"; exon_number "12"; gene_name "Kansl3"; gene_source "ensembl"; gene_biotype "protein_coding"; transcript_name "Kansl3-202"; transcript_source "ensembl"; transcript_biotype "protein_coding"; protein_id "ENSRNOP00000073261"; protein_version "3";
9	ensembl	exon	46076227	46076418	0	-	.	gene_id "ENSRNOG00000015417"; gene_version "9"; transcript_id "ENSRNOT00000020955"; transcript_version "7"; exon_number "15"; gene_name "Kansl3"; gene_source "ensembl"; gene_biotype "protein_coding"; transcript_name "Kansl3-201"; transcript_source "ensembl"; transcript_biotype "protein_coding"; exon_id "ENSRNOE00000148946"; exon_version "1"; tag "Ensembl_canonical";
9	ensembl	CDS	46076227	46076418	0	-	2	gene_id "ENSRNOG00000015417"; gene_version "9"; transcript_id "ENSRNOT00000020955"; transcript_version "7"; exon_number "15"; gene_name "Kansl3"; gene_source "ensembl"; gene_biotype "protein_coding"; transcript_name "Kansl3-201"; transcript_source "ensembl"; transcript_biotype "protein_coding"; protein_id "ENSRNOP00000020955"; protein_version "6"; tag "Ensembl_canonical";
9	ensembl	exon	46076227	46076418	0	-	.	gene_id "ENSRNOG00000015417"; gene_version "9"; transcript_id "ENSRNOT00000124022"; transcript_version "1"; exon_number "14"; gene_name "Kansl3"; gene_source "ensembl"; gene_biotype "protein_coding"; transcript_name "Kansl3-203"; transcript_source "ensembl"; transcript_biotype "protein_coding"; exon_id "ENSRNOE00000148946"; exon_version "1";
9	ensembl	CDS	46076227	46076418	0	-	2	gene_id "ENSRNOG00000015417"; gene_version "9"; transcript_id "ENSRNOT00000124022"; transcript_version "1"; exon_number "14"; gene_name "Kansl3"; gene_source "ensembl"; gene_biotype "protein_coding"; transcript_name "Kansl3-203"; transcript_source "ensembl"; transcript_biotype "protein_coding"; protein_id "ENSRNOP00000099135"; protein_version "1";
9	ENSEMBL114_rn	exon	46076227	46076418	5.28461476090494	-	.	gene_id "ENSRNOG00000015417"; transcript_id "ENSRNOG00000015417_tx_1"; exon_id "9_46076227_46076418_-"; exonnum "15"; txlen "4722";
9	ENSEMBL114_rn	exon	46076227	46076418	2.40231651851785	-	.	gene_id "ENSRNOG00000015417"; transcript_id "ENSRNOG00000015417_tx_10"; exon_id "9_46076227_46076418_-"; exonnum "15"; txlen "4574";
9	ENSEMBL114_rn	exon	46076227	46076418	2.19905620023417	-	.	gene_id "ENSRNOG00000015417"; transcript_id "ENSRNOG00000015417_tx_11"; exon_id "9_46076227_46076418_-"; exonnum "14"; txlen "4515";
9	ENSEMBL114_rn	exon	46076227	46076418	2.19905620023417	-	.	gene_id "ENSRNOG00000015417"; transcript_id "ENSRNOG00000015417_tx_12"; exon_id "9_46076227_46076418_-"; exonnum "15"; txlen "4593";
9	ENSEMBL114_rn	exon	46076227	46076418	2.05585520569095	-	.	gene_id "ENSRNOG00000015417"; transcript_id "ENSRNOG00000015417_tx_13"; exon_id "9_46076227_46076418_-"; exonnum "15"; txlen "4832";
9	ENSEMBL114_rn	exon	46076227	46076418	1.79504326479297	-	.	gene_id "ENSRNOG00000015417"; transcript_id "ENSRNOG00000015417_tx_14"; exon_id "9_46076227_46076418_-"; exonnum "16"; txlen "4910";
9	ENSEMBL114_rn	exon	46076227	46076418	1.63565818979975	-	.	gene_id "ENSRNOG00000015417"; transcript_id "ENSRNOG00000015417_tx_15"; exon_id "9_46076227_46076418_-"; exonnum "15"; txlen "4851";
9	ENSEMBL114_rn	exon	46076227	46076418	1.63565818979975	-	.	gene_id "ENSRNOG00000015417"; transcript_id "ENSRNOG00000015417_tx_16"; exon_id "9_46076227_46076418_-"; exonnum "16"; txlen "4929";
9	ENSEMBL114_rn	exon	46076227	46076418	5.28461476090494	-	.	gene_id "ENSRNOG00000015417"; transcript_id "ENSRNOG00000015417_tx_2"; exon_id "9_46076227_46076418_-"; exonnum "16"; txlen "4800";
9	ENSEMBL114_rn	exon	46076227	46076418	0.643636153935552	-	.	gene_id "ENSRNOG00000015417"; transcript_id "ENSRNOG00000015417_tx_21"; exon_id "9_46076227_46076418_-"; exonnum "14"; txlen "4538";
9	ENSEMBL114_rn	exon	46076227	46076418	0.643636153935552	-	.	gene_id "ENSRNOG00000015417"; transcript_id "ENSRNOG00000015417_tx_22"; exon_id "9_46076227_46076418_-"; exonnum "15"; txlen "4616";
9	ENSEMBL114_rn	exon	46076227	46076418	4.34375146689844	-	.	gene_id "ENSRNOG00000015417"; transcript_id "ENSRNOG00000015417_tx_3"; exon_id "9_46076227_46076418_-"; exonnum "15"; txlen "4703";
9	ENSEMBL114_rn	exon	46076227	46076418	4.34375146689844	-	.	gene_id "ENSRNOG00000015417"; transcript_id "ENSRNOG00000015417_tx_4"; exon_id "9_46076227_46076418_-"; exonnum "16"; txlen "4781";
9	ENSEMBL114_rn	exon	46076227	46076418	3.13948773009573	-	.	gene_id "ENSRNOG00000015417"; transcript_id "ENSRNOG00000015417_tx_5"; exon_id "9_46076227_46076418_-"; exonnum "14"; txlen "4595";
9	ENSEMBL114_rn	exon	46076227	46076418	3.13948773009573	-	.	gene_id "ENSRNOG00000015417"; transcript_id "ENSRNOG00000015417_tx_6"; exon_id "9_46076227_46076418_-"; exonnum "15"; txlen "4673";
9	ENSEMBL114_rn	exon	46076227	46076418	3.06703996873518	-	.	gene_id "ENSRNOG00000015417"; transcript_id "ENSRNOG00000015417_tx_7"; exon_id "9_46076227_46076418_-"; exonnum "14"; txlen "4614";
9	ENSEMBL114_rn	exon	46076227	46076418	3.06703996873518	-	.	gene_id "ENSRNOG00000015417"; transcript_id "ENSRNOG00000015417_tx_8"; exon_id "9_46076227_46076418_-"; exonnum "15"; txlen "4692";
9	ENSEMBL114_rn	exon	46076227	46076418	2.86598219122538	-	.	gene_id "ENSRNOG00000015417"; transcript_id "ENSRNOG00000015417_tx_9"; exon_id "9_46076227_46076418_-"; exonnum "14"; txlen "4496";
9	ensembl	exon	46077730	46077807	0	-	.	gene_id "ENSRNOG00000015417"; gene_version "9"; transcript_id "ENSRNOT00000020955"; transcript_version "7"; exon_number "14"; gene_name "Kansl3"; gene_source "ensembl"; gene_biotype "protein_coding"; transcript_name "Kansl3-201"; transcript_source "ensembl"; transcript_biotype "protein_coding"; exon_id "ENSRNOE00000543965"; exon_version "1"; tag "Ensembl_canonical";
9	ensembl	CDS	46077730	46077807	0	-	2	gene_id "ENSRNOG00000015417"; gene_version "9"; transcript_id "ENSRNOT00000020955"; transcript_version "7"; exon_number "14"; gene_name "Kansl3"; gene_source "ensembl"; gene_biotype "protein_coding"; transcript_name "Kansl3-201"; transcript_source "ensembl"; transcript_biotype "protein_coding"; protein_id "ENSRNOP00000020955"; protein_version "6"; tag "Ensembl_canonical";
9	ENSEMBL114_rn	exon	46077730	46077807	2.40231651851785	-	.	gene_id "ENSRNOG00000015417"; transcript_id "ENSRNOG00000015417_tx_10"; exon_id "9_46077730_46077807_-"; exonnum "14"; txlen "4574";
9	ENSEMBL114_rn	exon	46077730	46077807	2.19905620023417	-	.	gene_id "ENSRNOG00000015417"; transcript_id "ENSRNOG00000015417_tx_12"; exon_id "9_46077730_46077807_-"; exonnum "14"; txlen "4593";
9	ENSEMBL114_rn	exon	46077730	46077807	1.79504326479297	-	.	gene_id "ENSRNOG00000015417"; transcript_id "ENSRNOG00000015417_tx_14"; exon_id "9_46077730_46077807_-"; exonnum "15"; txlen "4910";
9	ENSEMBL114_rn	exon	46077730	46077807	1.63565818979975	-	.	gene_id "ENSRNOG00000015417"; transcript_id "ENSRNOG00000015417_tx_16"; exon_id "9_46077730_46077807_-"; exonnum "15"; txlen "4929";
9	ENSEMBL114_rn	exon	46077730	46077807	5.28461476090494	-	.	gene_id "ENSRNOG00000015417"; transcript_id "ENSRNOG00000015417_tx_2"; exon_id "9_46077730_46077807_-"; exonnum "15"; txlen "4800";
9	ENSEMBL114_rn	exon	46077730	46077807	0.643636153935552	-	.	gene_id "ENSRNOG00000015417"; transcript_id "ENSRNOG00000015417_tx_22"; exon_id "9_46077730_46077807_-"; exonnum "14"; txlen "4616";
9	ENSEMBL114_rn	exon	46077730	46077807	4.34375146689844	-	.	gene_id "ENSRNOG00000015417"; transcript_id "ENSRNOG00000015417_tx_4"; exon_id "9_46077730_46077807_-"; exonnum "15"; txlen "4781";
9	ENSEMBL114_rn	exon	46077730	46077807	3.13948773009573	-	.	gene_id "ENSRNOG00000015417"; transcript_id "ENSRNOG00000015417_tx_6"; exon_id "9_46077730_46077807_-"; exonnum "14"; txlen "4673";
9	ENSEMBL114_rn	exon	46077730	46077807	3.06703996873518	-	.	gene_id "ENSRNOG00000015417"; transcript_id "ENSRNOG00000015417_tx_8"; exon_id "9_46077730_46077807_-"; exonnum "14"; txlen "4692";
9	ensembl	exon	46079063	46079420	0	-	.	gene_id "ENSRNOG00000015417"; gene_version "9"; transcript_id "ENSRNOT00000085260"; transcript_version "3"; exon_number "11"; gene_name "Kansl3"; gene_source "ensembl"; gene_biotype "protein_coding"; transcript_name "Kansl3-202"; transcript_source "ensembl"; transcript_biotype "protein_coding"; exon_id "ENSRNOE00000148817"; exon_version "1";
9	ensembl	CDS	46079063	46079420	0	-	0	gene_id "ENSRNOG00000015417"; gene_version "9"; transcript_id "ENSRNOT00000085260"; transcript_version "3"; exon_number "11"; gene_name "Kansl3"; gene_source "ensembl"; gene_biotype "protein_coding"; transcript_name "Kansl3-202"; transcript_source "ensembl"; transcript_biotype "protein_coding"; protein_id "ENSRNOP00000073261"; protein_version "3";
9	ensembl	exon	46079063	46079420	0	-	.	gene_id "ENSRNOG00000015417"; gene_version "9"; transcript_id "ENSRNOT00000020955"; transcript_version "7"; exon_number "13"; gene_name "Kansl3"; gene_source "ensembl"; gene_biotype "protein_coding"; transcript_name "Kansl3-201"; transcript_source "ensembl"; transcript_biotype "protein_coding"; exon_id "ENSRNOE00000148817"; exon_version "1"; tag "Ensembl_canonical";
9	ensembl	CDS	46079063	46079420	0	-	0	gene_id "ENSRNOG00000015417"; gene_version "9"; transcript_id "ENSRNOT00000020955"; transcript_version "7"; exon_number "13"; gene_name "Kansl3"; gene_source "ensembl"; gene_biotype "protein_coding"; transcript_name "Kansl3-201"; transcript_source "ensembl"; transcript_biotype "protein_coding"; protein_id "ENSRNOP00000020955"; protein_version "6"; tag "Ensembl_canonical";
9	ensembl	exon	46079063	46079420	0	-	.	gene_id "ENSRNOG00000015417"; gene_version "9"; transcript_id "ENSRNOT00000124022"; transcript_version "1"; exon_number "13"; gene_name "Kansl3"; gene_source "ensembl"; gene_biotype "protein_coding"; transcript_name "Kansl3-203"; transcript_source "ensembl"; transcript_biotype "protein_coding"; exon_id "ENSRNOE00000148817"; exon_version "1";
9	ensembl	CDS	46079063	46079420	0	-	0	gene_id "ENSRNOG00000015417"; gene_version "9"; transcript_id "ENSRNOT00000124022"; transcript_version "1"; exon_number "13"; gene_name "Kansl3"; gene_source "ensembl"; gene_biotype "protein_coding"; transcript_name "Kansl3-203"; transcript_source "ensembl"; transcript_biotype "protein_coding"; protein_id "ENSRNOP00000099135"; protein_version "1";
9	ENSEMBL114_rn	exon	46079063	46079420	5.28461476090494	-	.	gene_id "ENSRNOG00000015417"; transcript_id "ENSRNOG00000015417_tx_1"; exon_id "9_46079063_46079420_-"; exonnum "14"; txlen "4722";
9	ENSEMBL114_rn	exon	46079063	46079420	2.40231651851785	-	.	gene_id "ENSRNOG00000015417"; transcript_id "ENSRNOG00000015417_tx_10"; exon_id "9_46079063_46079420_-"; exonnum "13"; txlen "4574";
9	ENSEMBL114_rn	exon	46079063	46079420	2.19905620023417	-	.	gene_id "ENSRNOG00000015417"; transcript_id "ENSRNOG00000015417_tx_11"; exon_id "9_46079063_46079420_-"; exonnum "13"; txlen "4515";
9	ENSEMBL114_rn	exon	46079063	46079420	2.19905620023417	-	.	gene_id "ENSRNOG00000015417"; transcript_id "ENSRNOG00000015417_tx_12"; exon_id "9_46079063_46079420_-"; exonnum "13"; txlen "4593";
9	ENSEMBL114_rn	exon	46079063	46079420	2.05585520569095	-	.	gene_id "ENSRNOG00000015417"; transcript_id "ENSRNOG00000015417_tx_13"; exon_id "9_46079063_46079420_-"; exonnum "14"; txlen "4832";
9	ENSEMBL114_rn	exon	46079063	46079420	1.79504326479297	-	.	gene_id "ENSRNOG00000015417"; transcript_id "ENSRNOG00000015417_tx_14"; exon_id "9_46079063_46079420_-"; exonnum "14"; txlen "4910";
9	ENSEMBL114_rn	exon	46079063	46079420	1.63565818979975	-	.	gene_id "ENSRNOG00000015417"; transcript_id "ENSRNOG00000015417_tx_15"; exon_id "9_46079063_46079420_-"; exonnum "14"; txlen "4851";
9	ENSEMBL114_rn	exon	46079063	46079420	1.63565818979975	-	.	gene_id "ENSRNOG00000015417"; transcript_id "ENSRNOG00000015417_tx_16"; exon_id "9_46079063_46079420_-"; exonnum "14"; txlen "4929";
9	ENSEMBL114_rn	exon	46079063	46079420	5.28461476090494	-	.	gene_id "ENSRNOG00000015417"; transcript_id "ENSRNOG00000015417_tx_2"; exon_id "9_46079063_46079420_-"; exonnum "14"; txlen "4800";
9	ENSEMBL114_rn	exon	46079063	46079420	0.643636153935552	-	.	gene_id "ENSRNOG00000015417"; transcript_id "ENSRNOG00000015417_tx_21"; exon_id "9_46079063_46079420_-"; exonnum "13"; txlen "4538";
9	ENSEMBL114_rn	exon	46079063	46079420	0.643636153935552	-	.	gene_id "ENSRNOG00000015417"; transcript_id "ENSRNOG00000015417_tx_22"; exon_id "9_46079063_46079420_-"; exonnum "13"; txlen "4616";
9	ENSEMBL114_rn	exon	46079063	46079420	4.34375146689844	-	.	gene_id "ENSRNOG00000015417"; transcript_id "ENSRNOG00000015417_tx_3"; exon_id "9_46079063_46079420_-"; exonnum "14"; txlen "4703";
9	ENSEMBL114_rn	exon	46079063	46079420	4.34375146689844	-	.	gene_id "ENSRNOG00000015417"; transcript_id "ENSRNOG00000015417_tx_4"; exon_id "9_46079063_46079420_-"; exonnum "14"; txlen "4781";
9	ENSEMBL114_rn	exon	46079063	46079420	3.13948773009573	-	.	gene_id "ENSRNOG00000015417"; transcript_id "ENSRNOG00000015417_tx_5"; exon_id "9_46079063_46079420_-"; exonnum "13"; txlen "4595";
9	ENSEMBL114_rn	exon	46079063	46079420	3.13948773009573	-	.	gene_id "ENSRNOG00000015417"; transcript_id "ENSRNOG00000015417_tx_6"; exon_id "9_46079063_46079420_-"; exonnum "13"; txlen "4673";
9	ENSEMBL114_rn	exon	46079063	46079420	3.06703996873518	-	.	gene_id "ENSRNOG00000015417"; transcript_id "ENSRNOG00000015417_tx_7"; exon_id "9_46079063_46079420_-"; exonnum "13"; txlen "4614";
9	ENSEMBL114_rn	exon	46079063	46079420	3.06703996873518	-	.	gene_id "ENSRNOG00000015417"; transcript_id "ENSRNOG00000015417_tx_8"; exon_id "9_46079063_46079420_-"; exonnum "13"; txlen "4692";
9	ENSEMBL114_rn	exon	46079063	46079420	2.86598219122538	-	.	gene_id "ENSRNOG00000015417"; transcript_id "ENSRNOG00000015417_tx_9"; exon_id "9_46079063_46079420_-"; exonnum "13"; txlen "4496";
9	ensembl	exon	46079802	46079865	0	-	.	gene_id "ENSRNOG00000015417"; gene_version "9"; transcript_id "ENSRNOT00000085260"; transcript_version "3"; exon_number "10"; gene_name "Kansl3"; gene_source "ensembl"; gene_biotype "protein_coding"; transcript_name "Kansl3-202"; transcript_source "ensembl"; transcript_biotype "protein_coding"; exon_id "ENSRNOE00000148685"; exon_version "1";
9	ensembl	CDS	46079802	46079865	0	-	1	gene_id "ENSRNOG00000015417"; gene_version "9"; transcript_id "ENSRNOT00000085260"; transcript_version "3"; exon_number "10"; gene_name "Kansl3"; gene_source "ensembl"; gene_biotype "protein_coding"; transcript_name "Kansl3-202"; transcript_source "ensembl"; transcript_biotype "protein_coding"; protein_id "ENSRNOP00000073261"; protein_version "3";
9	ensembl	exon	46079802	46079865	0	-	.	gene_id "ENSRNOG00000015417"; gene_version "9"; transcript_id "ENSRNOT00000020955"; transcript_version "7"; exon_number "12"; gene_name "Kansl3"; gene_source "ensembl"; gene_biotype "protein_coding"; transcript_name "Kansl3-201"; transcript_source "ensembl"; transcript_biotype "protein_coding"; exon_id "ENSRNOE00000148685"; exon_version "1"; tag "Ensembl_canonical";
9	ensembl	CDS	46079802	46079865	0	-	1	gene_id "ENSRNOG00000015417"; gene_version "9"; transcript_id "ENSRNOT00000020955"; transcript_version "7"; exon_number "12"; gene_name "Kansl3"; gene_source "ensembl"; gene_biotype "protein_coding"; transcript_name "Kansl3-201"; transcript_source "ensembl"; transcript_biotype "protein_coding"; protein_id "ENSRNOP00000020955"; protein_version "6"; tag "Ensembl_canonical";
9	ensembl	exon	46079802	46079865	0	-	.	gene_id "ENSRNOG00000015417"; gene_version "9"; transcript_id "ENSRNOT00000124022"; transcript_version "1"; exon_number "12"; gene_name "Kansl3"; gene_source "ensembl"; gene_biotype "protein_coding"; transcript_name "Kansl3-203"; transcript_source "ensembl"; transcript_biotype "protein_coding"; exon_id "ENSRNOE00000148685"; exon_version "1";
9	ensembl	CDS	46079802	46079865	0	-	1	gene_id "ENSRNOG00000015417"; gene_version "9"; transcript_id "ENSRNOT00000124022"; transcript_version "1"; exon_number "12"; gene_name "Kansl3"; gene_source "ensembl"; gene_biotype "protein_coding"; transcript_name "Kansl3-203"; transcript_source "ensembl"; transcript_biotype "protein_coding"; protein_id "ENSRNOP00000099135"; protein_version "1";
9	ENSEMBL114_rn	exon	46079802	46079865	5.28461476090494	-	.	gene_id "ENSRNOG00000015417"; transcript_id "ENSRNOG00000015417_tx_1"; exon_id "9_46079802_46079865_-"; exonnum "13"; txlen "4722";
9	ENSEMBL114_rn	exon	46079802	46079865	2.40231651851785	-	.	gene_id "ENSRNOG00000015417"; transcript_id "ENSRNOG00000015417_tx_10"; exon_id "9_46079802_46079865_-"; exonnum "12"; txlen "4574";
9	ENSEMBL114_rn	exon	46079802	46079865	2.19905620023417	-	.	gene_id "ENSRNOG00000015417"; transcript_id "ENSRNOG00000015417_tx_11"; exon_id "9_46079802_46079865_-"; exonnum "12"; txlen "4515";
9	ENSEMBL114_rn	exon	46079802	46079865	2.19905620023417	-	.	gene_id "ENSRNOG00000015417"; transcript_id "ENSRNOG00000015417_tx_12"; exon_id "9_46079802_46079865_-"; exonnum "12"; txlen "4593";
9	ENSEMBL114_rn	exon	46079802	46079865	2.05585520569095	-	.	gene_id "ENSRNOG00000015417"; transcript_id "ENSRNOG00000015417_tx_13"; exon_id "9_46079802_46079865_-"; exonnum "13"; txlen "4832";
9	ENSEMBL114_rn	exon	46079802	46079865	1.79504326479297	-	.	gene_id "ENSRNOG00000015417"; transcript_id "ENSRNOG00000015417_tx_14"; exon_id "9_46079802_46079865_-"; exonnum "13"; txlen "4910";
9	ENSEMBL114_rn	exon	46079802	46079865	1.63565818979975	-	.	gene_id "ENSRNOG00000015417"; transcript_id "ENSRNOG00000015417_tx_15"; exon_id "9_46079802_46079865_-"; exonnum "13"; txlen "4851";
9	ENSEMBL114_rn	exon	46079802	46079865	1.63565818979975	-	.	gene_id "ENSRNOG00000015417"; transcript_id "ENSRNOG00000015417_tx_16"; exon_id "9_46079802_46079865_-"; exonnum "13"; txlen "4929";
9	ENSEMBL114_rn	exon	46079802	46079865	5.28461476090494	-	.	gene_id "ENSRNOG00000015417"; transcript_id "ENSRNOG00000015417_tx_2"; exon_id "9_46079802_46079865_-"; exonnum "13"; txlen "4800";
9	ENSEMBL114_rn	exon	46079802	46079865	0.643636153935552	-	.	gene_id "ENSRNOG00000015417"; transcript_id "ENSRNOG00000015417_tx_21"; exon_id "9_46079802_46079865_-"; exonnum "12"; txlen "4538";
9	ENSEMBL114_rn	exon	46079802	46079865	0.643636153935552	-	.	gene_id "ENSRNOG00000015417"; transcript_id "ENSRNOG00000015417_tx_22"; exon_id "9_46079802_46079865_-"; exonnum "12"; txlen "4616";
9	ENSEMBL114_rn	exon	46079802	46079865	4.34375146689844	-	.	gene_id "ENSRNOG00000015417"; transcript_id "ENSRNOG00000015417_tx_3"; exon_id "9_46079802_46079865_-"; exonnum "13"; txlen "4703";
9	ENSEMBL114_rn	exon	46079802	46079865	4.34375146689844	-	.	gene_id "ENSRNOG00000015417"; transcript_id "ENSRNOG00000015417_tx_4"; exon_id "9_46079802_46079865_-"; exonnum "13"; txlen "4781";
9	ENSEMBL114_rn	exon	46079802	46079865	3.13948773009573	-	.	gene_id "ENSRNOG00000015417"; transcript_id "ENSRNOG00000015417_tx_5"; exon_id "9_46079802_46079865_-"; exonnum "12"; txlen "4595";
9	ENSEMBL114_rn	exon	46079802	46079865	3.13948773009573	-	.	gene_id "ENSRNOG00000015417"; transcript_id "ENSRNOG00000015417_tx_6"; exon_id "9_46079802_46079865_-"; exonnum "12"; txlen "4673";
9	ENSEMBL114_rn	exon	46079802	46079865	3.06703996873518	-	.	gene_id "ENSRNOG00000015417"; transcript_id "ENSRNOG00000015417_tx_7"; exon_id "9_46079802_46079865_-"; exonnum "12"; txlen "4614";
9	ENSEMBL114_rn	exon	46079802	46079865	3.06703996873518	-	.	gene_id "ENSRNOG00000015417"; transcript_id "ENSRNOG00000015417_tx_8"; exon_id "9_46079802_46079865_-"; exonnum "12"; txlen "4692";
9	ENSEMBL114_rn	exon	46079802	46079865	2.86598219122538	-	.	gene_id "ENSRNOG00000015417"; transcript_id "ENSRNOG00000015417_tx_9"; exon_id "9_46079802_46079865_-"; exonnum "12"; txlen "4496";
9	ensembl	exon	46081967	46082124	0	-	.	gene_id "ENSRNOG00000015417"; gene_version "9"; transcript_id "ENSRNOT00000085260"; transcript_version "3"; exon_number "9"; gene_name "Kansl3"; gene_source "ensembl"; gene_biotype "protein_coding"; transcript_name "Kansl3-202"; transcript_source "ensembl"; transcript_biotype "protein_coding"; exon_id "ENSRNOE00000148535"; exon_version "1";
9	ensembl	CDS	46081967	46082124	0	-	0	gene_id "ENSRNOG00000015417"; gene_version "9"; transcript_id "ENSRNOT00000085260"; transcript_version "3"; exon_number "9"; gene_name "Kansl3"; gene_source "ensembl"; gene_biotype "protein_coding"; transcript_name "Kansl3-202"; transcript_source "ensembl"; transcript_biotype "protein_coding"; protein_id "ENSRNOP00000073261"; protein_version "3";
9	ensembl	exon	46081967	46082124	0	-	.	gene_id "ENSRNOG00000015417"; gene_version "9"; transcript_id "ENSRNOT00000020955"; transcript_version "7"; exon_number "11"; gene_name "Kansl3"; gene_source "ensembl"; gene_biotype "protein_coding"; transcript_name "Kansl3-201"; transcript_source "ensembl"; transcript_biotype "protein_coding"; exon_id "ENSRNOE00000148535"; exon_version "1"; tag "Ensembl_canonical";
9	ensembl	CDS	46081967	46082124	0	-	0	gene_id "ENSRNOG00000015417"; gene_version "9"; transcript_id "ENSRNOT00000020955"; transcript_version "7"; exon_number "11"; gene_name "Kansl3"; gene_source "ensembl"; gene_biotype "protein_coding"; transcript_name "Kansl3-201"; transcript_source "ensembl"; transcript_biotype "protein_coding"; protein_id "ENSRNOP00000020955"; protein_version "6"; tag "Ensembl_canonical";
9	ensembl	exon	46081967	46082124	0	-	.	gene_id "ENSRNOG00000015417"; gene_version "9"; transcript_id "ENSRNOT00000124022"; transcript_version "1"; exon_number "11"; gene_name "Kansl3"; gene_source "ensembl"; gene_biotype "protein_coding"; transcript_name "Kansl3-203"; transcript_source "ensembl"; transcript_biotype "protein_coding"; exon_id "ENSRNOE00000148535"; exon_version "1";
9	ensembl	CDS	46081967	46082124	0	-	0	gene_id "ENSRNOG00000015417"; gene_version "9"; transcript_id "ENSRNOT00000124022"; transcript_version "1"; exon_number "11"; gene_name "Kansl3"; gene_source "ensembl"; gene_biotype "protein_coding"; transcript_name "Kansl3-203"; transcript_source "ensembl"; transcript_biotype "protein_coding"; protein_id "ENSRNOP00000099135"; protein_version "1";
9	ENSEMBL114_rn	exon	46081967	46082124	5.28461476090494	-	.	gene_id "ENSRNOG00000015417"; transcript_id "ENSRNOG00000015417_tx_1"; exon_id "9_46081967_46082124_-"; exonnum "12"; txlen "4722";
9	ENSEMBL114_rn	exon	46081967	46082124	2.40231651851785	-	.	gene_id "ENSRNOG00000015417"; transcript_id "ENSRNOG00000015417_tx_10"; exon_id "9_46081967_46082124_-"; exonnum "11"; txlen "4574";
9	ENSEMBL114_rn	exon	46081967	46082124	2.19905620023417	-	.	gene_id "ENSRNOG00000015417"; transcript_id "ENSRNOG00000015417_tx_11"; exon_id "9_46081967_46082124_-"; exonnum "11"; txlen "4515";
9	ENSEMBL114_rn	exon	46081967	46082124	2.19905620023417	-	.	gene_id "ENSRNOG00000015417"; transcript_id "ENSRNOG00000015417_tx_12"; exon_id "9_46081967_46082124_-"; exonnum "11"; txlen "4593";
9	ENSEMBL114_rn	exon	46081967	46082124	2.05585520569095	-	.	gene_id "ENSRNOG00000015417"; transcript_id "ENSRNOG00000015417_tx_13"; exon_id "9_46081967_46082124_-"; exonnum "12"; txlen "4832";
9	ENSEMBL114_rn	exon	46081967	46082124	1.79504326479297	-	.	gene_id "ENSRNOG00000015417"; transcript_id "ENSRNOG00000015417_tx_14"; exon_id "9_46081967_46082124_-"; exonnum "12"; txlen "4910";
9	ENSEMBL114_rn	exon	46081967	46082124	1.63565818979975	-	.	gene_id "ENSRNOG00000015417"; transcript_id "ENSRNOG00000015417_tx_15"; exon_id "9_46081967_46082124_-"; exonnum "12"; txlen "4851";
9	ENSEMBL114_rn	exon	46081967	46082124	1.63565818979975	-	.	gene_id "ENSRNOG00000015417"; transcript_id "ENSRNOG00000015417_tx_16"; exon_id "9_46081967_46082124_-"; exonnum "12"; txlen "4929";
9	ENSEMBL114_rn	exon	46081967	46082124	5.28461476090494	-	.	gene_id "ENSRNOG00000015417"; transcript_id "ENSRNOG00000015417_tx_2"; exon_id "9_46081967_46082124_-"; exonnum "12"; txlen "4800";
9	ENSEMBL114_rn	exon	46081967	46082124	0.643636153935552	-	.	gene_id "ENSRNOG00000015417"; transcript_id "ENSRNOG00000015417_tx_21"; exon_id "9_46081967_46082124_-"; exonnum "11"; txlen "4538";
9	ENSEMBL114_rn	exon	46081967	46082124	0.643636153935552	-	.	gene_id "ENSRNOG00000015417"; transcript_id "ENSRNOG00000015417_tx_22"; exon_id "9_46081967_46082124_-"; exonnum "11"; txlen "4616";
9	ENSEMBL114_rn	exon	46081967	46082124	4.34375146689844	-	.	gene_id "ENSRNOG00000015417"; transcript_id "ENSRNOG00000015417_tx_3"; exon_id "9_46081967_46082124_-"; exonnum "12"; txlen "4703";
9	ENSEMBL114_rn	exon	46081967	46082124	4.34375146689844	-	.	gene_id "ENSRNOG00000015417"; transcript_id "ENSRNOG00000015417_tx_4"; exon_id "9_46081967_46082124_-"; exonnum "12"; txlen "4781";
9	ENSEMBL114_rn	exon	46081967	46082124	3.13948773009573	-	.	gene_id "ENSRNOG00000015417"; transcript_id "ENSRNOG00000015417_tx_5"; exon_id "9_46081967_46082124_-"; exonnum "11"; txlen "4595";
9	ENSEMBL114_rn	exon	46081967	46082124	3.13948773009573	-	.	gene_id "ENSRNOG00000015417"; transcript_id "ENSRNOG00000015417_tx_6"; exon_id "9_46081967_46082124_-"; exonnum "11"; txlen "4673";
9	ENSEMBL114_rn	exon	46081967	46082124	3.06703996873518	-	.	gene_id "ENSRNOG00000015417"; transcript_id "ENSRNOG00000015417_tx_7"; exon_id "9_46081967_46082124_-"; exonnum "11"; txlen "4614";
9	ENSEMBL114_rn	exon	46081967	46082124	3.06703996873518	-	.	gene_id "ENSRNOG00000015417"; transcript_id "ENSRNOG00000015417_tx_8"; exon_id "9_46081967_46082124_-"; exonnum "11"; txlen "4692";
9	ENSEMBL114_rn	exon	46081967	46082124	2.86598219122538	-	.	gene_id "ENSRNOG00000015417"; transcript_id "ENSRNOG00000015417_tx_9"; exon_id "9_46081967_46082124_-"; exonnum "11"; txlen "4496";
9	ensembl	exon	46082318	46082392	0	-	.	gene_id "ENSRNOG00000015417"; gene_version "9"; transcript_id "ENSRNOT00000085260"; transcript_version "3"; exon_number "8"; gene_name "Kansl3"; gene_source "ensembl"; gene_biotype "protein_coding"; transcript_name "Kansl3-202"; transcript_source "ensembl"; transcript_biotype "protein_coding"; exon_id "ENSRNOE00000148392"; exon_version "1";
9	ensembl	CDS	46082318	46082392	0	-	0	gene_id "ENSRNOG00000015417"; gene_version "9"; transcript_id "ENSRNOT00000085260"; transcript_version "3"; exon_number "8"; gene_name "Kansl3"; gene_source "ensembl"; gene_biotype "protein_coding"; transcript_name "Kansl3-202"; transcript_source "ensembl"; transcript_biotype "protein_coding"; protein_id "ENSRNOP00000073261"; protein_version "3";
9	ensembl	exon	46082318	46082392	0	-	.	gene_id "ENSRNOG00000015417"; gene_version "9"; transcript_id "ENSRNOT00000020955"; transcript_version "7"; exon_number "10"; gene_name "Kansl3"; gene_source "ensembl"; gene_biotype "protein_coding"; transcript_name "Kansl3-201"; transcript_source "ensembl"; transcript_biotype "protein_coding"; exon_id "ENSRNOE00000148392"; exon_version "1"; tag "Ensembl_canonical";
9	ensembl	CDS	46082318	46082392	0	-	0	gene_id "ENSRNOG00000015417"; gene_version "9"; transcript_id "ENSRNOT00000020955"; transcript_version "7"; exon_number "10"; gene_name "Kansl3"; gene_source "ensembl"; gene_biotype "protein_coding"; transcript_name "Kansl3-201"; transcript_source "ensembl"; transcript_biotype "protein_coding"; protein_id "ENSRNOP00000020955"; protein_version "6"; tag "Ensembl_canonical";
9	ensembl	exon	46082318	46082392	0	-	.	gene_id "ENSRNOG00000015417"; gene_version "9"; transcript_id "ENSRNOT00000124022"; transcript_version "1"; exon_number "10"; gene_name "Kansl3"; gene_source "ensembl"; gene_biotype "protein_coding"; transcript_name "Kansl3-203"; transcript_source "ensembl"; transcript_biotype "protein_coding"; exon_id "ENSRNOE00000148392"; exon_version "1";
9	ensembl	CDS	46082318	46082392	0	-	0	gene_id "ENSRNOG00000015417"; gene_version "9"; transcript_id "ENSRNOT00000124022"; transcript_version "1"; exon_number "10"; gene_name "Kansl3"; gene_source "ensembl"; gene_biotype "protein_coding"; transcript_name "Kansl3-203"; transcript_source "ensembl"; transcript_biotype "protein_coding"; protein_id "ENSRNOP00000099135"; protein_version "1";
9	ENSEMBL114_rn	exon	46082318	46082392	5.28461476090494	-	.	gene_id "ENSRNOG00000015417"; transcript_id "ENSRNOG00000015417_tx_1"; exon_id "9_46082318_46082392_-"; exonnum "11"; txlen "4722";
9	ENSEMBL114_rn	exon	46082318	46082392	2.40231651851785	-	.	gene_id "ENSRNOG00000015417"; transcript_id "ENSRNOG00000015417_tx_10"; exon_id "9_46082318_46082392_-"; exonnum "10"; txlen "4574";
9	ENSEMBL114_rn	exon	46082318	46082392	2.19905620023417	-	.	gene_id "ENSRNOG00000015417"; transcript_id "ENSRNOG00000015417_tx_11"; exon_id "9_46082318_46082392_-"; exonnum "10"; txlen "4515";
9	ENSEMBL114_rn	exon	46082318	46082392	2.19905620023417	-	.	gene_id "ENSRNOG00000015417"; transcript_id "ENSRNOG00000015417_tx_12"; exon_id "9_46082318_46082392_-"; exonnum "10"; txlen "4593";
9	ENSEMBL114_rn	exon	46082318	46082392	2.05585520569095	-	.	gene_id "ENSRNOG00000015417"; transcript_id "ENSRNOG00000015417_tx_13"; exon_id "9_46082318_46082392_-"; exonnum "11"; txlen "4832";
9	ENSEMBL114_rn	exon	46082318	46082392	1.79504326479297	-	.	gene_id "ENSRNOG00000015417"; transcript_id "ENSRNOG00000015417_tx_14"; exon_id "9_46082318_46082392_-"; exonnum "11"; txlen "4910";
9	ENSEMBL114_rn	exon	46082318	46082392	1.63565818979975	-	.	gene_id "ENSRNOG00000015417"; transcript_id "ENSRNOG00000015417_tx_15"; exon_id "9_46082318_46082392_-"; exonnum "11"; txlen "4851";
9	ENSEMBL114_rn	exon	46082318	46082392	1.63565818979975	-	.	gene_id "ENSRNOG00000015417"; transcript_id "ENSRNOG00000015417_tx_16"; exon_id "9_46082318_46082392_-"; exonnum "11"; txlen "4929";
9	ENSEMBL114_rn	exon	46082318	46082392	5.28461476090494	-	.	gene_id "ENSRNOG00000015417"; transcript_id "ENSRNOG00000015417_tx_2"; exon_id "9_46082318_46082392_-"; exonnum "11"; txlen "4800";
9	ENSEMBL114_rn	exon	46082318	46082392	0.643636153935552	-	.	gene_id "ENSRNOG00000015417"; transcript_id "ENSRNOG00000015417_tx_21"; exon_id "9_46082318_46082392_-"; exonnum "10"; txlen "4538";
9	ENSEMBL114_rn	exon	46082318	46082392	0.643636153935552	-	.	gene_id "ENSRNOG00000015417"; transcript_id "ENSRNOG00000015417_tx_22"; exon_id "9_46082318_46082392_-"; exonnum "10"; txlen "4616";
9	ENSEMBL114_rn	exon	46082318	46082392	4.34375146689844	-	.	gene_id "ENSRNOG00000015417"; transcript_id "ENSRNOG00000015417_tx_3"; exon_id "9_46082318_46082392_-"; exonnum "11"; txlen "4703";
9	ENSEMBL114_rn	exon	46082318	46082392	4.34375146689844	-	.	gene_id "ENSRNOG00000015417"; transcript_id "ENSRNOG00000015417_tx_4"; exon_id "9_46082318_46082392_-"; exonnum "11"; txlen "4781";
9	ENSEMBL114_rn	exon	46082318	46082392	3.13948773009573	-	.	gene_id "ENSRNOG00000015417"; transcript_id "ENSRNOG00000015417_tx_5"; exon_id "9_46082318_46082392_-"; exonnum "10"; txlen "4595";
9	ENSEMBL114_rn	exon	46082318	46082392	3.13948773009573	-	.	gene_id "ENSRNOG00000015417"; transcript_id "ENSRNOG00000015417_tx_6"; exon_id "9_46082318_46082392_-"; exonnum "10"; txlen "4673";
9	ENSEMBL114_rn	exon	46082318	46082392	3.06703996873518	-	.	gene_id "ENSRNOG00000015417"; transcript_id "ENSRNOG00000015417_tx_7"; exon_id "9_46082318_46082392_-"; exonnum "10"; txlen "4614";
9	ENSEMBL114_rn	exon	46082318	46082392	3.06703996873518	-	.	gene_id "ENSRNOG00000015417"; transcript_id "ENSRNOG00000015417_tx_8"; exon_id "9_46082318_46082392_-"; exonnum "10"; txlen "4692";
9	ENSEMBL114_rn	exon	46082318	46082392	2.86598219122538	-	.	gene_id "ENSRNOG00000015417"; transcript_id "ENSRNOG00000015417_tx_9"; exon_id "9_46082318_46082392_-"; exonnum "10"; txlen "4496";
9	ensembl	exon	46083814	46083885	0	-	.	gene_id "ENSRNOG00000015417"; gene_version "9"; transcript_id "ENSRNOT00000085260"; transcript_version "3"; exon_number "7"; gene_name "Kansl3"; gene_source "ensembl"; gene_biotype "protein_coding"; transcript_name "Kansl3-202"; transcript_source "ensembl"; transcript_biotype "protein_coding"; exon_id "ENSRNOE00000148240"; exon_version "1";
9	ensembl	CDS	46083814	46083885	0	-	0	gene_id "ENSRNOG00000015417"; gene_version "9"; transcript_id "ENSRNOT00000085260"; transcript_version "3"; exon_number "7"; gene_name "Kansl3"; gene_source "ensembl"; gene_biotype "protein_coding"; transcript_name "Kansl3-202"; transcript_source "ensembl"; transcript_biotype "protein_coding"; protein_id "ENSRNOP00000073261"; protein_version "3";
9	ensembl	exon	46083814	46083885	0	-	.	gene_id "ENSRNOG00000015417"; gene_version "9"; transcript_id "ENSRNOT00000020955"; transcript_version "7"; exon_number "9"; gene_name "Kansl3"; gene_source "ensembl"; gene_biotype "protein_coding"; transcript_name "Kansl3-201"; transcript_source "ensembl"; transcript_biotype "protein_coding"; exon_id "ENSRNOE00000148240"; exon_version "1"; tag "Ensembl_canonical";
9	ensembl	CDS	46083814	46083885	0	-	0	gene_id "ENSRNOG00000015417"; gene_version "9"; transcript_id "ENSRNOT00000020955"; transcript_version "7"; exon_number "9"; gene_name "Kansl3"; gene_source "ensembl"; gene_biotype "protein_coding"; transcript_name "Kansl3-201"; transcript_source "ensembl"; transcript_biotype "protein_coding"; protein_id "ENSRNOP00000020955"; protein_version "6"; tag "Ensembl_canonical";
9	ensembl	exon	46083814	46083885	0	-	.	gene_id "ENSRNOG00000015417"; gene_version "9"; transcript_id "ENSRNOT00000124022"; transcript_version "1"; exon_number "9"; gene_name "Kansl3"; gene_source "ensembl"; gene_biotype "protein_coding"; transcript_name "Kansl3-203"; transcript_source "ensembl"; transcript_biotype "protein_coding"; exon_id "ENSRNOE00000148240"; exon_version "1";
9	ensembl	CDS	46083814	46083885	0	-	0	gene_id "ENSRNOG00000015417"; gene_version "9"; transcript_id "ENSRNOT00000124022"; transcript_version "1"; exon_number "9"; gene_name "Kansl3"; gene_source "ensembl"; gene_biotype "protein_coding"; transcript_name "Kansl3-203"; transcript_source "ensembl"; transcript_biotype "protein_coding"; protein_id "ENSRNOP00000099135"; protein_version "1";
9	ENSEMBL114_rn	exon	46083814	46083885	5.28461476090494	-	.	gene_id "ENSRNOG00000015417"; transcript_id "ENSRNOG00000015417_tx_1"; exon_id "9_46083814_46083885_-"; exonnum "10"; txlen "4722";
9	ENSEMBL114_rn	exon	46083814	46083885	2.40231651851785	-	.	gene_id "ENSRNOG00000015417"; transcript_id "ENSRNOG00000015417_tx_10"; exon_id "9_46083814_46083885_-"; exonnum "9"; txlen "4574";
9	ENSEMBL114_rn	exon	46083814	46083885	2.19905620023417	-	.	gene_id "ENSRNOG00000015417"; transcript_id "ENSRNOG00000015417_tx_11"; exon_id "9_46083814_46083885_-"; exonnum "9"; txlen "4515";
9	ENSEMBL114_rn	exon	46083814	46083885	2.19905620023417	-	.	gene_id "ENSRNOG00000015417"; transcript_id "ENSRNOG00000015417_tx_12"; exon_id "9_46083814_46083885_-"; exonnum "9"; txlen "4593";
9	ENSEMBL114_rn	exon	46083814	46083885	2.05585520569095	-	.	gene_id "ENSRNOG00000015417"; transcript_id "ENSRNOG00000015417_tx_13"; exon_id "9_46083814_46083885_-"; exonnum "10"; txlen "4832";
9	ENSEMBL114_rn	exon	46083814	46083885	1.79504326479297	-	.	gene_id "ENSRNOG00000015417"; transcript_id "ENSRNOG00000015417_tx_14"; exon_id "9_46083814_46083885_-"; exonnum "10"; txlen "4910";
9	ENSEMBL114_rn	exon	46083814	46083885	1.63565818979975	-	.	gene_id "ENSRNOG00000015417"; transcript_id "ENSRNOG00000015417_tx_15"; exon_id "9_46083814_46083885_-"; exonnum "10"; txlen "4851";
9	ENSEMBL114_rn	exon	46083814	46083885	1.63565818979975	-	.	gene_id "ENSRNOG00000015417"; transcript_id "ENSRNOG00000015417_tx_16"; exon_id "9_46083814_46083885_-"; exonnum "10"; txlen "4929";
9	ENSEMBL114_rn	exon	46083814	46083885	5.28461476090494	-	.	gene_id "ENSRNOG00000015417"; transcript_id "ENSRNOG00000015417_tx_2"; exon_id "9_46083814_46083885_-"; exonnum "10"; txlen "4800";
9	ENSEMBL114_rn	exon	46083814	46083885	0.643636153935552	-	.	gene_id "ENSRNOG00000015417"; transcript_id "ENSRNOG00000015417_tx_21"; exon_id "9_46083814_46083885_-"; exonnum "9"; txlen "4538";
9	ENSEMBL114_rn	exon	46083814	46083885	0.643636153935552	-	.	gene_id "ENSRNOG00000015417"; transcript_id "ENSRNOG00000015417_tx_22"; exon_id "9_46083814_46083885_-"; exonnum "9"; txlen "4616";
9	ENSEMBL114_rn	exon	46083814	46083885	4.34375146689844	-	.	gene_id "ENSRNOG00000015417"; transcript_id "ENSRNOG00000015417_tx_3"; exon_id "9_46083814_46083885_-"; exonnum "10"; txlen "4703";
9	ENSEMBL114_rn	exon	46083814	46083885	4.34375146689844	-	.	gene_id "ENSRNOG00000015417"; transcript_id "ENSRNOG00000015417_tx_4"; exon_id "9_46083814_46083885_-"; exonnum "10"; txlen "4781";
9	ENSEMBL114_rn	exon	46083814	46083885	3.13948773009573	-	.	gene_id "ENSRNOG00000015417"; transcript_id "ENSRNOG00000015417_tx_5"; exon_id "9_46083814_46083885_-"; exonnum "9"; txlen "4595";
9	ENSEMBL114_rn	exon	46083814	46083885	3.13948773009573	-	.	gene_id "ENSRNOG00000015417"; transcript_id "ENSRNOG00000015417_tx_6"; exon_id "9_46083814_46083885_-"; exonnum "9"; txlen "4673";
9	ENSEMBL114_rn	exon	46083814	46083885	3.06703996873518	-	.	gene_id "ENSRNOG00000015417"; transcript_id "ENSRNOG00000015417_tx_7"; exon_id "9_46083814_46083885_-"; exonnum "9"; txlen "4614";
9	ENSEMBL114_rn	exon	46083814	46083885	3.06703996873518	-	.	gene_id "ENSRNOG00000015417"; transcript_id "ENSRNOG00000015417_tx_8"; exon_id "9_46083814_46083885_-"; exonnum "9"; txlen "4692";
9	ENSEMBL114_rn	exon	46083814	46083885	2.86598219122538	-	.	gene_id "ENSRNOG00000015417"; transcript_id "ENSRNOG00000015417_tx_9"; exon_id "9_46083814_46083885_-"; exonnum "9"; txlen "4496";
9	ensembl	exon	46083989	46084090	0	-	.	gene_id "ENSRNOG00000015417"; gene_version "9"; transcript_id "ENSRNOT00000085260"; transcript_version "3"; exon_number "6"; gene_name "Kansl3"; gene_source "ensembl"; gene_biotype "protein_coding"; transcript_name "Kansl3-202"; transcript_source "ensembl"; transcript_biotype "protein_coding"; exon_id "ENSRNOE00000148082"; exon_version "1";
9	ensembl	CDS	46083989	46084090	0	-	0	gene_id "ENSRNOG00000015417"; gene_version "9"; transcript_id "ENSRNOT00000085260"; transcript_version "3"; exon_number "6"; gene_name "Kansl3"; gene_source "ensembl"; gene_biotype "protein_coding"; transcript_name "Kansl3-202"; transcript_source "ensembl"; transcript_biotype "protein_coding"; protein_id "ENSRNOP00000073261"; protein_version "3";
9	ensembl	exon	46083989	46084090	0	-	.	gene_id "ENSRNOG00000015417"; gene_version "9"; transcript_id "ENSRNOT00000020955"; transcript_version "7"; exon_number "8"; gene_name "Kansl3"; gene_source "ensembl"; gene_biotype "protein_coding"; transcript_name "Kansl3-201"; transcript_source "ensembl"; transcript_biotype "protein_coding"; exon_id "ENSRNOE00000148082"; exon_version "1"; tag "Ensembl_canonical";
9	ensembl	CDS	46083989	46084090	0	-	0	gene_id "ENSRNOG00000015417"; gene_version "9"; transcript_id "ENSRNOT00000020955"; transcript_version "7"; exon_number "8"; gene_name "Kansl3"; gene_source "ensembl"; gene_biotype "protein_coding"; transcript_name "Kansl3-201"; transcript_source "ensembl"; transcript_biotype "protein_coding"; protein_id "ENSRNOP00000020955"; protein_version "6"; tag "Ensembl_canonical";
9	ensembl	exon	46083989	46084090	0	-	.	gene_id "ENSRNOG00000015417"; gene_version "9"; transcript_id "ENSRNOT00000124022"; transcript_version "1"; exon_number "8"; gene_name "Kansl3"; gene_source "ensembl"; gene_biotype "protein_coding"; transcript_name "Kansl3-203"; transcript_source "ensembl"; transcript_biotype "protein_coding"; exon_id "ENSRNOE00000148082"; exon_version "1";
9	ensembl	CDS	46083989	46084090	0	-	0	gene_id "ENSRNOG00000015417"; gene_version "9"; transcript_id "ENSRNOT00000124022"; transcript_version "1"; exon_number "8"; gene_name "Kansl3"; gene_source "ensembl"; gene_biotype "protein_coding"; transcript_name "Kansl3-203"; transcript_source "ensembl"; transcript_biotype "protein_coding"; protein_id "ENSRNOP00000099135"; protein_version "1";
9	ENSEMBL114_rn	exon	46083989	46084090	5.28461476090494	-	.	gene_id "ENSRNOG00000015417"; transcript_id "ENSRNOG00000015417_tx_1"; exon_id "9_46083989_46084090_-"; exonnum "9"; txlen "4722";
9	ENSEMBL114_rn	exon	46083989	46084090	2.40231651851785	-	.	gene_id "ENSRNOG00000015417"; transcript_id "ENSRNOG00000015417_tx_10"; exon_id "9_46083989_46084090_-"; exonnum "8"; txlen "4574";
9	ENSEMBL114_rn	exon	46083989	46084090	2.19905620023417	-	.	gene_id "ENSRNOG00000015417"; transcript_id "ENSRNOG00000015417_tx_11"; exon_id "9_46083989_46084090_-"; exonnum "8"; txlen "4515";
9	ENSEMBL114_rn	exon	46083989	46084090	2.19905620023417	-	.	gene_id "ENSRNOG00000015417"; transcript_id "ENSRNOG00000015417_tx_12"; exon_id "9_46083989_46084090_-"; exonnum "8"; txlen "4593";
9	ENSEMBL114_rn	exon	46083989	46084090	2.05585520569095	-	.	gene_id "ENSRNOG00000015417"; transcript_id "ENSRNOG00000015417_tx_13"; exon_id "9_46083989_46084090_-"; exonnum "9"; txlen "4832";
9	ENSEMBL114_rn	exon	46083989	46084090	1.79504326479297	-	.	gene_id "ENSRNOG00000015417"; transcript_id "ENSRNOG00000015417_tx_14"; exon_id "9_46083989_46084090_-"; exonnum "9"; txlen "4910";
9	ENSEMBL114_rn	exon	46083989	46084090	1.63565818979975	-	.	gene_id "ENSRNOG00000015417"; transcript_id "ENSRNOG00000015417_tx_15"; exon_id "9_46083989_46084090_-"; exonnum "9"; txlen "4851";
9	ENSEMBL114_rn	exon	46083989	46084090	1.63565818979975	-	.	gene_id "ENSRNOG00000015417"; transcript_id "ENSRNOG00000015417_tx_16"; exon_id "9_46083989_46084090_-"; exonnum "9"; txlen "4929";
9	ENSEMBL114_rn	exon	46083989	46084090	5.28461476090494	-	.	gene_id "ENSRNOG00000015417"; transcript_id "ENSRNOG00000015417_tx_2"; exon_id "9_46083989_46084090_-"; exonnum "9"; txlen "4800";
9	ENSEMBL114_rn	exon	46083989	46084090	0.643636153935552	-	.	gene_id "ENSRNOG00000015417"; transcript_id "ENSRNOG00000015417_tx_21"; exon_id "9_46083989_46084090_-"; exonnum "8"; txlen "4538";
9	ENSEMBL114_rn	exon	46083989	46084090	0.643636153935552	-	.	gene_id "ENSRNOG00000015417"; transcript_id "ENSRNOG00000015417_tx_22"; exon_id "9_46083989_46084090_-"; exonnum "8"; txlen "4616";
9	ENSEMBL114_rn	exon	46083989	46084090	4.34375146689844	-	.	gene_id "ENSRNOG00000015417"; transcript_id "ENSRNOG00000015417_tx_3"; exon_id "9_46083989_46084090_-"; exonnum "9"; txlen "4703";
9	ENSEMBL114_rn	exon	46083989	46084090	4.34375146689844	-	.	gene_id "ENSRNOG00000015417"; transcript_id "ENSRNOG00000015417_tx_4"; exon_id "9_46083989_46084090_-"; exonnum "9"; txlen "4781";
9	ENSEMBL114_rn	exon	46083989	46084090	3.13948773009573	-	.	gene_id "ENSRNOG00000015417"; transcript_id "ENSRNOG00000015417_tx_5"; exon_id "9_46083989_46084090_-"; exonnum "8"; txlen "4595";
9	ENSEMBL114_rn	exon	46083989	46084090	3.13948773009573	-	.	gene_id "ENSRNOG00000015417"; transcript_id "ENSRNOG00000015417_tx_6"; exon_id "9_46083989_46084090_-"; exonnum "8"; txlen "4673";
9	ENSEMBL114_rn	exon	46083989	46084090	3.06703996873518	-	.	gene_id "ENSRNOG00000015417"; transcript_id "ENSRNOG00000015417_tx_7"; exon_id "9_46083989_46084090_-"; exonnum "8"; txlen "4614";
9	ENSEMBL114_rn	exon	46083989	46084090	3.06703996873518	-	.	gene_id "ENSRNOG00000015417"; transcript_id "ENSRNOG00000015417_tx_8"; exon_id "9_46083989_46084090_-"; exonnum "8"; txlen "4692";
9	ENSEMBL114_rn	exon	46083989	46084090	2.86598219122538	-	.	gene_id "ENSRNOG00000015417"; transcript_id "ENSRNOG00000015417_tx_9"; exon_id "9_46083989_46084090_-"; exonnum "8"; txlen "4496";
9	ensembl	exon	46084313	46084429	0	-	.	gene_id "ENSRNOG00000015417"; gene_version "9"; transcript_id "ENSRNOT00000085260"; transcript_version "3"; exon_number "5"; gene_name "Kansl3"; gene_source "ensembl"; gene_biotype "protein_coding"; transcript_name "Kansl3-202"; transcript_source "ensembl"; transcript_biotype "protein_coding"; exon_id "ENSRNOE00000147944"; exon_version "1";
9	ensembl	CDS	46084313	46084429	0	-	0	gene_id "ENSRNOG00000015417"; gene_version "9"; transcript_id "ENSRNOT00000085260"; transcript_version "3"; exon_number "5"; gene_name "Kansl3"; gene_source "ensembl"; gene_biotype "protein_coding"; transcript_name "Kansl3-202"; transcript_source "ensembl"; transcript_biotype "protein_coding"; protein_id "ENSRNOP00000073261"; protein_version "3";
9	ensembl	exon	46084313	46084429	0	-	.	gene_id "ENSRNOG00000015417"; gene_version "9"; transcript_id "ENSRNOT00000020955"; transcript_version "7"; exon_number "7"; gene_name "Kansl3"; gene_source "ensembl"; gene_biotype "protein_coding"; transcript_name "Kansl3-201"; transcript_source "ensembl"; transcript_biotype "protein_coding"; exon_id "ENSRNOE00000147944"; exon_version "1"; tag "Ensembl_canonical";
9	ensembl	CDS	46084313	46084429	0	-	0	gene_id "ENSRNOG00000015417"; gene_version "9"; transcript_id "ENSRNOT00000020955"; transcript_version "7"; exon_number "7"; gene_name "Kansl3"; gene_source "ensembl"; gene_biotype "protein_coding"; transcript_name "Kansl3-201"; transcript_source "ensembl"; transcript_biotype "protein_coding"; protein_id "ENSRNOP00000020955"; protein_version "6"; tag "Ensembl_canonical";
9	ensembl	exon	46084313	46084429	0	-	.	gene_id "ENSRNOG00000015417"; gene_version "9"; transcript_id "ENSRNOT00000124022"; transcript_version "1"; exon_number "7"; gene_name "Kansl3"; gene_source "ensembl"; gene_biotype "protein_coding"; transcript_name "Kansl3-203"; transcript_source "ensembl"; transcript_biotype "protein_coding"; exon_id "ENSRNOE00000147944"; exon_version "1";
9	ensembl	CDS	46084313	46084429	0	-	0	gene_id "ENSRNOG00000015417"; gene_version "9"; transcript_id "ENSRNOT00000124022"; transcript_version "1"; exon_number "7"; gene_name "Kansl3"; gene_source "ensembl"; gene_biotype "protein_coding"; transcript_name "Kansl3-203"; transcript_source "ensembl"; transcript_biotype "protein_coding"; protein_id "ENSRNOP00000099135"; protein_version "1";
9	ENSEMBL114_rn	exon	46084313	46084429	5.28461476090494	-	.	gene_id "ENSRNOG00000015417"; transcript_id "ENSRNOG00000015417_tx_1"; exon_id "9_46084313_46084429_-"; exonnum "8"; txlen "4722";
9	ENSEMBL114_rn	exon	46084313	46084429	2.40231651851785	-	.	gene_id "ENSRNOG00000015417"; transcript_id "ENSRNOG00000015417_tx_10"; exon_id "9_46084313_46084429_-"; exonnum "7"; txlen "4574";
9	ENSEMBL114_rn	exon	46084313	46084429	2.19905620023417	-	.	gene_id "ENSRNOG00000015417"; transcript_id "ENSRNOG00000015417_tx_11"; exon_id "9_46084313_46084429_-"; exonnum "7"; txlen "4515";
9	ENSEMBL114_rn	exon	46084313	46084429	2.19905620023417	-	.	gene_id "ENSRNOG00000015417"; transcript_id "ENSRNOG00000015417_tx_12"; exon_id "9_46084313_46084429_-"; exonnum "7"; txlen "4593";
9	ENSEMBL114_rn	exon	46084313	46084429	2.05585520569095	-	.	gene_id "ENSRNOG00000015417"; transcript_id "ENSRNOG00000015417_tx_13"; exon_id "9_46084313_46084429_-"; exonnum "8"; txlen "4832";
9	ENSEMBL114_rn	exon	46084313	46084429	1.79504326479297	-	.	gene_id "ENSRNOG00000015417"; transcript_id "ENSRNOG00000015417_tx_14"; exon_id "9_46084313_46084429_-"; exonnum "8"; txlen "4910";
9	ENSEMBL114_rn	exon	46084313	46084429	1.63565818979975	-	.	gene_id "ENSRNOG00000015417"; transcript_id "ENSRNOG00000015417_tx_15"; exon_id "9_46084313_46084429_-"; exonnum "8"; txlen "4851";
9	ENSEMBL114_rn	exon	46084313	46084429	1.63565818979975	-	.	gene_id "ENSRNOG00000015417"; transcript_id "ENSRNOG00000015417_tx_16"; exon_id "9_46084313_46084429_-"; exonnum "8"; txlen "4929";
9	ENSEMBL114_rn	exon	46084313	46084429	5.28461476090494	-	.	gene_id "ENSRNOG00000015417"; transcript_id "ENSRNOG00000015417_tx_2"; exon_id "9_46084313_46084429_-"; exonnum "8"; txlen "4800";
9	ENSEMBL114_rn	exon	46084313	46084429	0.643636153935552	-	.	gene_id "ENSRNOG00000015417"; transcript_id "ENSRNOG00000015417_tx_21"; exon_id "9_46084313_46084429_-"; exonnum "7"; txlen "4538";
9	ENSEMBL114_rn	exon	46084313	46084429	0.643636153935552	-	.	gene_id "ENSRNOG00000015417"; transcript_id "ENSRNOG00000015417_tx_22"; exon_id "9_46084313_46084429_-"; exonnum "7"; txlen "4616";
9	ENSEMBL114_rn	exon	46084313	46084429	4.34375146689844	-	.	gene_id "ENSRNOG00000015417"; transcript_id "ENSRNOG00000015417_tx_3"; exon_id "9_46084313_46084429_-"; exonnum "8"; txlen "4703";
9	ENSEMBL114_rn	exon	46084313	46084429	4.34375146689844	-	.	gene_id "ENSRNOG00000015417"; transcript_id "ENSRNOG00000015417_tx_4"; exon_id "9_46084313_46084429_-"; exonnum "8"; txlen "4781";
9	ENSEMBL114_rn	exon	46084313	46084429	3.13948773009573	-	.	gene_id "ENSRNOG00000015417"; transcript_id "ENSRNOG00000015417_tx_5"; exon_id "9_46084313_46084429_-"; exonnum "7"; txlen "4595";
9	ENSEMBL114_rn	exon	46084313	46084429	3.13948773009573	-	.	gene_id "ENSRNOG00000015417"; transcript_id "ENSRNOG00000015417_tx_6"; exon_id "9_46084313_46084429_-"; exonnum "7"; txlen "4673";
9	ENSEMBL114_rn	exon	46084313	46084429	3.06703996873518	-	.	gene_id "ENSRNOG00000015417"; transcript_id "ENSRNOG00000015417_tx_7"; exon_id "9_46084313_46084429_-"; exonnum "7"; txlen "4614";
9	ENSEMBL114_rn	exon	46084313	46084429	3.06703996873518	-	.	gene_id "ENSRNOG00000015417"; transcript_id "ENSRNOG00000015417_tx_8"; exon_id "9_46084313_46084429_-"; exonnum "7"; txlen "4692";
9	ENSEMBL114_rn	exon	46084313	46084429	2.86598219122538	-	.	gene_id "ENSRNOG00000015417"; transcript_id "ENSRNOG00000015417_tx_9"; exon_id "9_46084313_46084429_-"; exonnum "7"; txlen "4496";
9	ensembl	exon	46084911	46085042	0	-	.	gene_id "ENSRNOG00000015417"; gene_version "9"; transcript_id "ENSRNOT00000085260"; transcript_version "3"; exon_number "4"; gene_name "Kansl3"; gene_source "ensembl"; gene_biotype "protein_coding"; transcript_name "Kansl3-202"; transcript_source "ensembl"; transcript_biotype "protein_coding"; exon_id "ENSRNOE00000147806"; exon_version "1";
9	ensembl	CDS	46084911	46085042	0	-	0	gene_id "ENSRNOG00000015417"; gene_version "9"; transcript_id "ENSRNOT00000085260"; transcript_version "3"; exon_number "4"; gene_name "Kansl3"; gene_source "ensembl"; gene_biotype "protein_coding"; transcript_name "Kansl3-202"; transcript_source "ensembl"; transcript_biotype "protein_coding"; protein_id "ENSRNOP00000073261"; protein_version "3";
9	ensembl	exon	46084911	46085042	0	-	.	gene_id "ENSRNOG00000015417"; gene_version "9"; transcript_id "ENSRNOT00000020955"; transcript_version "7"; exon_number "6"; gene_name "Kansl3"; gene_source "ensembl"; gene_biotype "protein_coding"; transcript_name "Kansl3-201"; transcript_source "ensembl"; transcript_biotype "protein_coding"; exon_id "ENSRNOE00000147806"; exon_version "1"; tag "Ensembl_canonical";
9	ensembl	CDS	46084911	46085042	0	-	0	gene_id "ENSRNOG00000015417"; gene_version "9"; transcript_id "ENSRNOT00000020955"; transcript_version "7"; exon_number "6"; gene_name "Kansl3"; gene_source "ensembl"; gene_biotype "protein_coding"; transcript_name "Kansl3-201"; transcript_source "ensembl"; transcript_biotype "protein_coding"; protein_id "ENSRNOP00000020955"; protein_version "6"; tag "Ensembl_canonical";
9	ensembl	exon	46084911	46085042	0	-	.	gene_id "ENSRNOG00000015417"; gene_version "9"; transcript_id "ENSRNOT00000124022"; transcript_version "1"; exon_number "6"; gene_name "Kansl3"; gene_source "ensembl"; gene_biotype "protein_coding"; transcript_name "Kansl3-203"; transcript_source "ensembl"; transcript_biotype "protein_coding"; exon_id "ENSRNOE00000147806"; exon_version "1";
9	ensembl	CDS	46084911	46085042	0	-	0	gene_id "ENSRNOG00000015417"; gene_version "9"; transcript_id "ENSRNOT00000124022"; transcript_version "1"; exon_number "6"; gene_name "Kansl3"; gene_source "ensembl"; gene_biotype "protein_coding"; transcript_name "Kansl3-203"; transcript_source "ensembl"; transcript_biotype "protein_coding"; protein_id "ENSRNOP00000099135"; protein_version "1";
9	ENSEMBL114_rn	exon	46084911	46085042	5.28461476090494	-	.	gene_id "ENSRNOG00000015417"; transcript_id "ENSRNOG00000015417_tx_1"; exon_id "9_46084911_46085042_-"; exonnum "7"; txlen "4722";
9	ENSEMBL114_rn	exon	46084911	46085042	2.40231651851785	-	.	gene_id "ENSRNOG00000015417"; transcript_id "ENSRNOG00000015417_tx_10"; exon_id "9_46084911_46085042_-"; exonnum "6"; txlen "4574";
9	ENSEMBL114_rn	exon	46084911	46085042	2.19905620023417	-	.	gene_id "ENSRNOG00000015417"; transcript_id "ENSRNOG00000015417_tx_11"; exon_id "9_46084911_46085042_-"; exonnum "6"; txlen "4515";
9	ENSEMBL114_rn	exon	46084911	46085042	2.19905620023417	-	.	gene_id "ENSRNOG00000015417"; transcript_id "ENSRNOG00000015417_tx_12"; exon_id "9_46084911_46085042_-"; exonnum "6"; txlen "4593";
9	ENSEMBL114_rn	exon	46084911	46085042	2.05585520569095	-	.	gene_id "ENSRNOG00000015417"; transcript_id "ENSRNOG00000015417_tx_13"; exon_id "9_46084911_46085042_-"; exonnum "7"; txlen "4832";
9	ENSEMBL114_rn	exon	46084911	46085042	1.79504326479297	-	.	gene_id "ENSRNOG00000015417"; transcript_id "ENSRNOG00000015417_tx_14"; exon_id "9_46084911_46085042_-"; exonnum "7"; txlen "4910";
9	ENSEMBL114_rn	exon	46084911	46085042	1.63565818979975	-	.	gene_id "ENSRNOG00000015417"; transcript_id "ENSRNOG00000015417_tx_15"; exon_id "9_46084911_46085042_-"; exonnum "7"; txlen "4851";
9	ENSEMBL114_rn	exon	46084911	46085042	1.63565818979975	-	.	gene_id "ENSRNOG00000015417"; transcript_id "ENSRNOG00000015417_tx_16"; exon_id "9_46084911_46085042_-"; exonnum "7"; txlen "4929";
9	ENSEMBL114_rn	exon	46084911	46085042	5.28461476090494	-	.	gene_id "ENSRNOG00000015417"; transcript_id "ENSRNOG00000015417_tx_2"; exon_id "9_46084911_46085042_-"; exonnum "7"; txlen "4800";
9	ENSEMBL114_rn	exon	46084911	46085042	0.643636153935552	-	.	gene_id "ENSRNOG00000015417"; transcript_id "ENSRNOG00000015417_tx_21"; exon_id "9_46084911_46085042_-"; exonnum "6"; txlen "4538";
9	ENSEMBL114_rn	exon	46084911	46085042	0.643636153935552	-	.	gene_id "ENSRNOG00000015417"; transcript_id "ENSRNOG00000015417_tx_22"; exon_id "9_46084911_46085042_-"; exonnum "6"; txlen "4616";
9	ENSEMBL114_rn	exon	46084911	46085042	4.34375146689844	-	.	gene_id "ENSRNOG00000015417"; transcript_id "ENSRNOG00000015417_tx_3"; exon_id "9_46084911_46085042_-"; exonnum "7"; txlen "4703";
9	ENSEMBL114_rn	exon	46084911	46085042	4.34375146689844	-	.	gene_id "ENSRNOG00000015417"; transcript_id "ENSRNOG00000015417_tx_4"; exon_id "9_46084911_46085042_-"; exonnum "7"; txlen "4781";
9	ENSEMBL114_rn	exon	46084911	46085042	3.13948773009573	-	.	gene_id "ENSRNOG00000015417"; transcript_id "ENSRNOG00000015417_tx_5"; exon_id "9_46084911_46085042_-"; exonnum "6"; txlen "4595";
9	ENSEMBL114_rn	exon	46084911	46085042	3.13948773009573	-	.	gene_id "ENSRNOG00000015417"; transcript_id "ENSRNOG00000015417_tx_6"; exon_id "9_46084911_46085042_-"; exonnum "6"; txlen "4673";
9	ENSEMBL114_rn	exon	46084911	46085042	3.06703996873518	-	.	gene_id "ENSRNOG00000015417"; transcript_id "ENSRNOG00000015417_tx_7"; exon_id "9_46084911_46085042_-"; exonnum "6"; txlen "4614";
9	ENSEMBL114_rn	exon	46084911	46085042	3.06703996873518	-	.	gene_id "ENSRNOG00000015417"; transcript_id "ENSRNOG00000015417_tx_8"; exon_id "9_46084911_46085042_-"; exonnum "6"; txlen "4692";
9	ENSEMBL114_rn	exon	46084911	46085042	2.86598219122538	-	.	gene_id "ENSRNOG00000015417"; transcript_id "ENSRNOG00000015417_tx_9"; exon_id "9_46084911_46085042_-"; exonnum "6"; txlen "4496";
9	ensembl	exon	46088148	46088333	0	-	.	gene_id "ENSRNOG00000015417"; gene_version "9"; transcript_id "ENSRNOT00000085260"; transcript_version "3"; exon_number "3"; gene_name "Kansl3"; gene_source "ensembl"; gene_biotype "protein_coding"; transcript_name "Kansl3-202"; transcript_source "ensembl"; transcript_biotype "protein_coding"; exon_id "ENSRNOE00000147671"; exon_version "1";
9	ensembl	CDS	46088148	46088333	0	-	0	gene_id "ENSRNOG00000015417"; gene_version "9"; transcript_id "ENSRNOT00000085260"; transcript_version "3"; exon_number "3"; gene_name "Kansl3"; gene_source "ensembl"; gene_biotype "protein_coding"; transcript_name "Kansl3-202"; transcript_source "ensembl"; transcript_biotype "protein_coding"; protein_id "ENSRNOP00000073261"; protein_version "3";
9	ensembl	exon	46088148	46088333	0	-	.	gene_id "ENSRNOG00000015417"; gene_version "9"; transcript_id "ENSRNOT00000020955"; transcript_version "7"; exon_number "5"; gene_name "Kansl3"; gene_source "ensembl"; gene_biotype "protein_coding"; transcript_name "Kansl3-201"; transcript_source "ensembl"; transcript_biotype "protein_coding"; exon_id "ENSRNOE00000147671"; exon_version "1"; tag "Ensembl_canonical";
9	ensembl	CDS	46088148	46088333	0	-	0	gene_id "ENSRNOG00000015417"; gene_version "9"; transcript_id "ENSRNOT00000020955"; transcript_version "7"; exon_number "5"; gene_name "Kansl3"; gene_source "ensembl"; gene_biotype "protein_coding"; transcript_name "Kansl3-201"; transcript_source "ensembl"; transcript_biotype "protein_coding"; protein_id "ENSRNOP00000020955"; protein_version "6"; tag "Ensembl_canonical";
9	ensembl	exon	46088148	46088333	0	-	.	gene_id "ENSRNOG00000015417"; gene_version "9"; transcript_id "ENSRNOT00000124022"; transcript_version "1"; exon_number "5"; gene_name "Kansl3"; gene_source "ensembl"; gene_biotype "protein_coding"; transcript_name "Kansl3-203"; transcript_source "ensembl"; transcript_biotype "protein_coding"; exon_id "ENSRNOE00000147671"; exon_version "1";
9	ensembl	CDS	46088148	46088333	0	-	0	gene_id "ENSRNOG00000015417"; gene_version "9"; transcript_id "ENSRNOT00000124022"; transcript_version "1"; exon_number "5"; gene_name "Kansl3"; gene_source "ensembl"; gene_biotype "protein_coding"; transcript_name "Kansl3-203"; transcript_source "ensembl"; transcript_biotype "protein_coding"; protein_id "ENSRNOP00000099135"; protein_version "1";
9	ENSEMBL114_rn	exon	46088148	46088333	5.28461476090494	-	.	gene_id "ENSRNOG00000015417"; transcript_id "ENSRNOG00000015417_tx_1"; exon_id "9_46088148_46088333_-"; exonnum "6"; txlen "4722";
9	ENSEMBL114_rn	exon	46088148	46088333	2.40231651851785	-	.	gene_id "ENSRNOG00000015417"; transcript_id "ENSRNOG00000015417_tx_10"; exon_id "9_46088148_46088333_-"; exonnum "5"; txlen "4574";
9	ENSEMBL114_rn	exon	46088148	46088333	2.19905620023417	-	.	gene_id "ENSRNOG00000015417"; transcript_id "ENSRNOG00000015417_tx_11"; exon_id "9_46088148_46088333_-"; exonnum "5"; txlen "4515";
9	ENSEMBL114_rn	exon	46088148	46088333	2.19905620023417	-	.	gene_id "ENSRNOG00000015417"; transcript_id "ENSRNOG00000015417_tx_12"; exon_id "9_46088148_46088333_-"; exonnum "5"; txlen "4593";
9	ENSEMBL114_rn	exon	46088148	46088333	2.05585520569095	-	.	gene_id "ENSRNOG00000015417"; transcript_id "ENSRNOG00000015417_tx_13"; exon_id "9_46088148_46088333_-"; exonnum "6"; txlen "4832";
9	ENSEMBL114_rn	exon	46088148	46088333	1.79504326479297	-	.	gene_id "ENSRNOG00000015417"; transcript_id "ENSRNOG00000015417_tx_14"; exon_id "9_46088148_46088333_-"; exonnum "6"; txlen "4910";
9	ENSEMBL114_rn	exon	46088148	46088333	1.63565818979975	-	.	gene_id "ENSRNOG00000015417"; transcript_id "ENSRNOG00000015417_tx_15"; exon_id "9_46088148_46088333_-"; exonnum "6"; txlen "4851";
9	ENSEMBL114_rn	exon	46088148	46088333	1.63565818979975	-	.	gene_id "ENSRNOG00000015417"; transcript_id "ENSRNOG00000015417_tx_16"; exon_id "9_46088148_46088333_-"; exonnum "6"; txlen "4929";
9	ENSEMBL114_rn	exon	46088148	46088333	5.28461476090494	-	.	gene_id "ENSRNOG00000015417"; transcript_id "ENSRNOG00000015417_tx_2"; exon_id "9_46088148_46088333_-"; exonnum "6"; txlen "4800";
9	ENSEMBL114_rn	exon	46088148	46088333	0.643636153935552	-	.	gene_id "ENSRNOG00000015417"; transcript_id "ENSRNOG00000015417_tx_21"; exon_id "9_46088148_46088333_-"; exonnum "5"; txlen "4538";
9	ENSEMBL114_rn	exon	46088148	46088333	0.643636153935552	-	.	gene_id "ENSRNOG00000015417"; transcript_id "ENSRNOG00000015417_tx_22"; exon_id "9_46088148_46088333_-"; exonnum "5"; txlen "4616";
9	ENSEMBL114_rn	exon	46088148	46088333	4.34375146689844	-	.	gene_id "ENSRNOG00000015417"; transcript_id "ENSRNOG00000015417_tx_3"; exon_id "9_46088148_46088333_-"; exonnum "6"; txlen "4703";
9	ENSEMBL114_rn	exon	46088148	46088333	4.34375146689844	-	.	gene_id "ENSRNOG00000015417"; transcript_id "ENSRNOG00000015417_tx_4"; exon_id "9_46088148_46088333_-"; exonnum "6"; txlen "4781";
9	ENSEMBL114_rn	exon	46088148	46088333	3.13948773009573	-	.	gene_id "ENSRNOG00000015417"; transcript_id "ENSRNOG00000015417_tx_5"; exon_id "9_46088148_46088333_-"; exonnum "5"; txlen "4595";
9	ENSEMBL114_rn	exon	46088148	46088333	3.13948773009573	-	.	gene_id "ENSRNOG00000015417"; transcript_id "ENSRNOG00000015417_tx_6"; exon_id "9_46088148_46088333_-"; exonnum "5"; txlen "4673";
9	ENSEMBL114_rn	exon	46088148	46088333	3.06703996873518	-	.	gene_id "ENSRNOG00000015417"; transcript_id "ENSRNOG00000015417_tx_7"; exon_id "9_46088148_46088333_-"; exonnum "5"; txlen "4614";
9	ENSEMBL114_rn	exon	46088148	46088333	3.06703996873518	-	.	gene_id "ENSRNOG00000015417"; transcript_id "ENSRNOG00000015417_tx_8"; exon_id "9_46088148_46088333_-"; exonnum "5"; txlen "4692";
9	ENSEMBL114_rn	exon	46088148	46088333	2.86598219122538	-	.	gene_id "ENSRNOG00000015417"; transcript_id "ENSRNOG00000015417_tx_9"; exon_id "9_46088148_46088333_-"; exonnum "5"; txlen "4496";
9	ensembl	exon	46088477	46088567	0	-	.	gene_id "ENSRNOG00000015417"; gene_version "9"; transcript_id "ENSRNOT00000085260"; transcript_version "3"; exon_number "2"; gene_name "Kansl3"; gene_source "ensembl"; gene_biotype "protein_coding"; transcript_name "Kansl3-202"; transcript_source "ensembl"; transcript_biotype "protein_coding"; exon_id "ENSRNOE00000147533"; exon_version "1";
9	ensembl	CDS	46088477	46088567	0	-	1	gene_id "ENSRNOG00000015417"; gene_version "9"; transcript_id "ENSRNOT00000085260"; transcript_version "3"; exon_number "2"; gene_name "Kansl3"; gene_source "ensembl"; gene_biotype "protein_coding"; transcript_name "Kansl3-202"; transcript_source "ensembl"; transcript_biotype "protein_coding"; protein_id "ENSRNOP00000073261"; protein_version "3";
9	ensembl	exon	46088477	46088567	0	-	.	gene_id "ENSRNOG00000015417"; gene_version "9"; transcript_id "ENSRNOT00000020955"; transcript_version "7"; exon_number "4"; gene_name "Kansl3"; gene_source "ensembl"; gene_biotype "protein_coding"; transcript_name "Kansl3-201"; transcript_source "ensembl"; transcript_biotype "protein_coding"; exon_id "ENSRNOE00000147533"; exon_version "1"; tag "Ensembl_canonical";
9	ensembl	CDS	46088477	46088567	0	-	1	gene_id "ENSRNOG00000015417"; gene_version "9"; transcript_id "ENSRNOT00000020955"; transcript_version "7"; exon_number "4"; gene_name "Kansl3"; gene_source "ensembl"; gene_biotype "protein_coding"; transcript_name "Kansl3-201"; transcript_source "ensembl"; transcript_biotype "protein_coding"; protein_id "ENSRNOP00000020955"; protein_version "6"; tag "Ensembl_canonical";
9	ensembl	exon	46088477	46088567	0	-	.	gene_id "ENSRNOG00000015417"; gene_version "9"; transcript_id "ENSRNOT00000124022"; transcript_version "1"; exon_number "4"; gene_name "Kansl3"; gene_source "ensembl"; gene_biotype "protein_coding"; transcript_name "Kansl3-203"; transcript_source "ensembl"; transcript_biotype "protein_coding"; exon_id "ENSRNOE00000147533"; exon_version "1";
9	ensembl	CDS	46088477	46088567	0	-	1	gene_id "ENSRNOG00000015417"; gene_version "9"; transcript_id "ENSRNOT00000124022"; transcript_version "1"; exon_number "4"; gene_name "Kansl3"; gene_source "ensembl"; gene_biotype "protein_coding"; transcript_name "Kansl3-203"; transcript_source "ensembl"; transcript_biotype "protein_coding"; protein_id "ENSRNOP00000099135"; protein_version "1";
9	ENSEMBL114_rn	exon	46088477	46088567	5.28461476090494	-	.	gene_id "ENSRNOG00000015417"; transcript_id "ENSRNOG00000015417_tx_1"; exon_id "9_46088477_46088567_-"; exonnum "5"; txlen "4722";
9	ENSEMBL114_rn	exon	46088477	46088567	2.40231651851785	-	.	gene_id "ENSRNOG00000015417"; transcript_id "ENSRNOG00000015417_tx_10"; exon_id "9_46088477_46088567_-"; exonnum "4"; txlen "4574";
9	ENSEMBL114_rn	exon	46088477	46088567	2.19905620023417	-	.	gene_id "ENSRNOG00000015417"; transcript_id "ENSRNOG00000015417_tx_11"; exon_id "9_46088477_46088567_-"; exonnum "4"; txlen "4515";
9	ENSEMBL114_rn	exon	46088477	46088567	2.19905620023417	-	.	gene_id "ENSRNOG00000015417"; transcript_id "ENSRNOG00000015417_tx_12"; exon_id "9_46088477_46088567_-"; exonnum "4"; txlen "4593";
9	ENSEMBL114_rn	exon	46088477	46088567	2.05585520569095	-	.	gene_id "ENSRNOG00000015417"; transcript_id "ENSRNOG00000015417_tx_13"; exon_id "9_46088477_46088567_-"; exonnum "5"; txlen "4832";
9	ENSEMBL114_rn	exon	46088477	46088567	1.79504326479297	-	.	gene_id "ENSRNOG00000015417"; transcript_id "ENSRNOG00000015417_tx_14"; exon_id "9_46088477_46088567_-"; exonnum "5"; txlen "4910";
9	ENSEMBL114_rn	exon	46088477	46088567	1.63565818979975	-	.	gene_id "ENSRNOG00000015417"; transcript_id "ENSRNOG00000015417_tx_15"; exon_id "9_46088477_46088567_-"; exonnum "5"; txlen "4851";
9	ENSEMBL114_rn	exon	46088477	46088567	1.63565818979975	-	.	gene_id "ENSRNOG00000015417"; transcript_id "ENSRNOG00000015417_tx_16"; exon_id "9_46088477_46088567_-"; exonnum "5"; txlen "4929";
9	ENSEMBL114_rn	exon	46088477	46088567	5.28461476090494	-	.	gene_id "ENSRNOG00000015417"; transcript_id "ENSRNOG00000015417_tx_2"; exon_id "9_46088477_46088567_-"; exonnum "5"; txlen "4800";
9	ENSEMBL114_rn	exon	46088477	46088567	0.643636153935552	-	.	gene_id "ENSRNOG00000015417"; transcript_id "ENSRNOG00000015417_tx_21"; exon_id "9_46088477_46088567_-"; exonnum "4"; txlen "4538";
9	ENSEMBL114_rn	exon	46088477	46088567	0.643636153935552	-	.	gene_id "ENSRNOG00000015417"; transcript_id "ENSRNOG00000015417_tx_22"; exon_id "9_46088477_46088567_-"; exonnum "4"; txlen "4616";
9	ENSEMBL114_rn	exon	46088477	46088567	4.34375146689844	-	.	gene_id "ENSRNOG00000015417"; transcript_id "ENSRNOG00000015417_tx_3"; exon_id "9_46088477_46088567_-"; exonnum "5"; txlen "4703";
9	ENSEMBL114_rn	exon	46088477	46088567	4.34375146689844	-	.	gene_id "ENSRNOG00000015417"; transcript_id "ENSRNOG00000015417_tx_4"; exon_id "9_46088477_46088567_-"; exonnum "5"; txlen "4781";
9	ENSEMBL114_rn	exon	46088477	46088567	3.13948773009573	-	.	gene_id "ENSRNOG00000015417"; transcript_id "ENSRNOG00000015417_tx_5"; exon_id "9_46088477_46088567_-"; exonnum "4"; txlen "4595";
9	ENSEMBL114_rn	exon	46088477	46088567	3.13948773009573	-	.	gene_id "ENSRNOG00000015417"; transcript_id "ENSRNOG00000015417_tx_6"; exon_id "9_46088477_46088567_-"; exonnum "4"; txlen "4673";
9	ENSEMBL114_rn	exon	46088477	46088567	3.06703996873518	-	.	gene_id "ENSRNOG00000015417"; transcript_id "ENSRNOG00000015417_tx_7"; exon_id "9_46088477_46088567_-"; exonnum "4"; txlen "4614";
9	ENSEMBL114_rn	exon	46088477	46088567	3.06703996873518	-	.	gene_id "ENSRNOG00000015417"; transcript_id "ENSRNOG00000015417_tx_8"; exon_id "9_46088477_46088567_-"; exonnum "4"; txlen "4692";
9	ENSEMBL114_rn	exon	46088477	46088567	2.86598219122538	-	.	gene_id "ENSRNOG00000015417"; transcript_id "ENSRNOG00000015417_tx_9"; exon_id "9_46088477_46088567_-"; exonnum "4"; txlen "4496";
9	sraer114_mid	exon	46089229	46089278	5.28461476090494	-	.	gene_id "ENSRNOG00000015417"; transcript_id "ENSRNOG00000015417_tx_1"; exon_id "9_46089229_46089278_-"; exonnum "4"; txlen "4722";
9	sraer114_mid	exon	46089229	46089278	5.28461476090494	-	.	gene_id "ENSRNOG00000015417"; transcript_id "ENSRNOG00000015417_tx_2"; exon_id "9_46089229_46089278_-"; exonnum "4"; txlen "4800";
9	sraer114_mid	exon	46089229	46089278	4.34375146689844	-	.	gene_id "ENSRNOG00000015417"; transcript_id "ENSRNOG00000015417_tx_3"; exon_id "9_46089229_46089278_-"; exonnum "4"; txlen "4703";
9	sraer114_mid	exon	46089229	46089278	4.34375146689844	-	.	gene_id "ENSRNOG00000015417"; transcript_id "ENSRNOG00000015417_tx_4"; exon_id "9_46089229_46089278_-"; exonnum "4"; txlen "4781";
9	ensembl	CDS	46089229	46089377	0	-	0	gene_id "ENSRNOG00000015417"; gene_version "9"; transcript_id "ENSRNOT00000085260"; transcript_version "3"; exon_number "1"; gene_name "Kansl3"; gene_source "ensembl"; gene_biotype "protein_coding"; transcript_name "Kansl3-202"; transcript_source "ensembl"; transcript_biotype "protein_coding"; protein_id "ENSRNOP00000073261"; protein_version "3";
9	ensembl	exon	46089229	46089576	0	-	.	gene_id "ENSRNOG00000015417"; gene_version "9"; transcript_id "ENSRNOT00000085260"; transcript_version "3"; exon_number "1"; gene_name "Kansl3"; gene_source "ensembl"; gene_biotype "protein_coding"; transcript_name "Kansl3-202"; transcript_source "ensembl"; transcript_biotype "protein_coding"; exon_id "ENSRNOE00000755771"; exon_version "1";
9	ensembl	start_codon	46089375	46089377	0	-	0	gene_id "ENSRNOG00000015417"; gene_version "9"; transcript_id "ENSRNOT00000085260"; transcript_version "3"; exon_number "1"; gene_name "Kansl3"; gene_source "ensembl"; gene_biotype "protein_coding"; transcript_name "Kansl3-202"; transcript_source "ensembl"; transcript_biotype "protein_coding";
9	ensembl	five_prime_utr	46089378	46089576	0	-	.	gene_id "ENSRNOG00000015417"; gene_version "9"; transcript_id "ENSRNOT00000085260"; transcript_version "3"; gene_name "Kansl3"; gene_source "ensembl"; gene_biotype "protein_coding"; transcript_name "Kansl3-202"; transcript_source "ensembl"; transcript_biotype "protein_coding";
9	ensembl	exon	46097981	46098151	0	-	.	gene_id "ENSRNOG00000015417"; gene_version "9"; transcript_id "ENSRNOT00000020955"; transcript_version "7"; exon_number "3"; gene_name "Kansl3"; gene_source "ensembl"; gene_biotype "protein_coding"; transcript_name "Kansl3-201"; transcript_source "ensembl"; transcript_biotype "protein_coding"; exon_id "ENSRNOE00000149675"; exon_version "1"; tag "Ensembl_canonical";
9	ensembl	CDS	46097981	46098151	0	-	1	gene_id "ENSRNOG00000015417"; gene_version "9"; transcript_id "ENSRNOT00000020955"; transcript_version "7"; exon_number "3"; gene_name "Kansl3"; gene_source "ensembl"; gene_biotype "protein_coding"; transcript_name "Kansl3-201"; transcript_source "ensembl"; transcript_biotype "protein_coding"; protein_id "ENSRNOP00000020955"; protein_version "6"; tag "Ensembl_canonical";
9	ensembl	exon	46097981	46098151	0	-	.	gene_id "ENSRNOG00000015417"; gene_version "9"; transcript_id "ENSRNOT00000124022"; transcript_version "1"; exon_number "3"; gene_name "Kansl3"; gene_source "ensembl"; gene_biotype "protein_coding"; transcript_name "Kansl3-203"; transcript_source "ensembl"; transcript_biotype "protein_coding"; exon_id "ENSRNOE00000149675"; exon_version "1";
9	ensembl	CDS	46097981	46098151	0	-	1	gene_id "ENSRNOG00000015417"; gene_version "9"; transcript_id "ENSRNOT00000124022"; transcript_version "1"; exon_number "3"; gene_name "Kansl3"; gene_source "ensembl"; gene_biotype "protein_coding"; transcript_name "Kansl3-203"; transcript_source "ensembl"; transcript_biotype "protein_coding"; protein_id "ENSRNOP00000099135"; protein_version "1";
9	ENSEMBL114_rn	exon	46097981	46098151	5.28461476090494	-	.	gene_id "ENSRNOG00000015417"; transcript_id "ENSRNOG00000015417_tx_1"; exon_id "9_46097981_46098151_-"; exonnum "3"; txlen "4722";
9	ENSEMBL114_rn	exon	46097981	46098151	2.40231651851785	-	.	gene_id "ENSRNOG00000015417"; transcript_id "ENSRNOG00000015417_tx_10"; exon_id "9_46097981_46098151_-"; exonnum "3"; txlen "4574";
9	ENSEMBL114_rn	exon	46097981	46098151	2.19905620023417	-	.	gene_id "ENSRNOG00000015417"; transcript_id "ENSRNOG00000015417_tx_11"; exon_id "9_46097981_46098151_-"; exonnum "3"; txlen "4515";
9	ENSEMBL114_rn	exon	46097981	46098151	2.19905620023417	-	.	gene_id "ENSRNOG00000015417"; transcript_id "ENSRNOG00000015417_tx_12"; exon_id "9_46097981_46098151_-"; exonnum "3"; txlen "4593";
9	ENSEMBL114_rn	exon	46097981	46098151	2.05585520569095	-	.	gene_id "ENSRNOG00000015417"; transcript_id "ENSRNOG00000015417_tx_13"; exon_id "9_46097981_46098151_-"; exonnum "4"; txlen "4832";
9	ENSEMBL114_rn	exon	46097981	46098151	1.79504326479297	-	.	gene_id "ENSRNOG00000015417"; transcript_id "ENSRNOG00000015417_tx_14"; exon_id "9_46097981_46098151_-"; exonnum "4"; txlen "4910";
9	ENSEMBL114_rn	exon	46097981	46098151	1.63565818979975	-	.	gene_id "ENSRNOG00000015417"; transcript_id "ENSRNOG00000015417_tx_15"; exon_id "9_46097981_46098151_-"; exonnum "4"; txlen "4851";
9	ENSEMBL114_rn	exon	46097981	46098151	1.63565818979975	-	.	gene_id "ENSRNOG00000015417"; transcript_id "ENSRNOG00000015417_tx_16"; exon_id "9_46097981_46098151_-"; exonnum "4"; txlen "4929";
9	ENSEMBL114_rn	exon	46097981	46098151	5.28461476090494	-	.	gene_id "ENSRNOG00000015417"; transcript_id "ENSRNOG00000015417_tx_2"; exon_id "9_46097981_46098151_-"; exonnum "3"; txlen "4800";
9	ENSEMBL114_rn	exon	46097981	46098151	0.643636153935552	-	.	gene_id "ENSRNOG00000015417"; transcript_id "ENSRNOG00000015417_tx_21"; exon_id "9_46097981_46098151_-"; exonnum "3"; txlen "4538";
9	ENSEMBL114_rn	exon	46097981	46098151	0.643636153935552	-	.	gene_id "ENSRNOG00000015417"; transcript_id "ENSRNOG00000015417_tx_22"; exon_id "9_46097981_46098151_-"; exonnum "3"; txlen "4616";
9	ENSEMBL114_rn	exon	46097981	46098151	4.34375146689844	-	.	gene_id "ENSRNOG00000015417"; transcript_id "ENSRNOG00000015417_tx_3"; exon_id "9_46097981_46098151_-"; exonnum "3"; txlen "4703";
9	ENSEMBL114_rn	exon	46097981	46098151	4.34375146689844	-	.	gene_id "ENSRNOG00000015417"; transcript_id "ENSRNOG00000015417_tx_4"; exon_id "9_46097981_46098151_-"; exonnum "3"; txlen "4781";
9	ENSEMBL114_rn	exon	46097981	46098151	3.13948773009573	-	.	gene_id "ENSRNOG00000015417"; transcript_id "ENSRNOG00000015417_tx_5"; exon_id "9_46097981_46098151_-"; exonnum "3"; txlen "4595";
9	ENSEMBL114_rn	exon	46097981	46098151	3.13948773009573	-	.	gene_id "ENSRNOG00000015417"; transcript_id "ENSRNOG00000015417_tx_6"; exon_id "9_46097981_46098151_-"; exonnum "3"; txlen "4673";
9	ENSEMBL114_rn	exon	46097981	46098151	3.06703996873518	-	.	gene_id "ENSRNOG00000015417"; transcript_id "ENSRNOG00000015417_tx_7"; exon_id "9_46097981_46098151_-"; exonnum "3"; txlen "4614";
9	ENSEMBL114_rn	exon	46097981	46098151	3.06703996873518	-	.	gene_id "ENSRNOG00000015417"; transcript_id "ENSRNOG00000015417_tx_8"; exon_id "9_46097981_46098151_-"; exonnum "3"; txlen "4692";
9	ENSEMBL114_rn	exon	46097981	46098151	2.86598219122538	-	.	gene_id "ENSRNOG00000015417"; transcript_id "ENSRNOG00000015417_tx_9"; exon_id "9_46097981_46098151_-"; exonnum "3"; txlen "4496";
9	sraer114_mid	exon	46100195	46100484	5.28461476090494	-	.	gene_id "ENSRNOG00000015417"; transcript_id "ENSRNOG00000015417_tx_1"; exon_id "9_46100195_46100484_-"; exonnum "2"; txlen "4722";
9	sraer114_mid	exon	46100195	46100484	2.19905620023417	-	.	gene_id "ENSRNOG00000015417"; transcript_id "ENSRNOG00000015417_tx_11"; exon_id "9_46100195_46100484_-"; exonnum "2"; txlen "4515";
9	sraer114_mid	exon	46100195	46100484	2.19905620023417	-	.	gene_id "ENSRNOG00000015417"; transcript_id "ENSRNOG00000015417_tx_12"; exon_id "9_46100195_46100484_-"; exonnum "2"; txlen "4593";
9	sraer114_mid	exon	46100195	46100484	1.63565818979975	-	.	gene_id "ENSRNOG00000015417"; transcript_id "ENSRNOG00000015417_tx_15"; exon_id "9_46100195_46100484_-"; exonnum "3"; txlen "4851";
9	sraer114_mid	exon	46100195	46100484	1.63565818979975	-	.	gene_id "ENSRNOG00000015417"; transcript_id "ENSRNOG00000015417_tx_16"; exon_id "9_46100195_46100484_-"; exonnum "3"; txlen "4929";
9	sraer114_mid	exon	46100195	46100484	5.28461476090494	-	.	gene_id "ENSRNOG00000015417"; transcript_id "ENSRNOG00000015417_tx_2"; exon_id "9_46100195_46100484_-"; exonnum "2"; txlen "4800";
9	sraer114_mid	exon	46100195	46100484	0.643636153935552	-	.	gene_id "ENSRNOG00000015417"; transcript_id "ENSRNOG00000015417_tx_21"; exon_id "9_46100195_46100484_-"; exonnum "2"; txlen "4538";
9	sraer114_mid	exon	46100195	46100484	0.643636153935552	-	.	gene_id "ENSRNOG00000015417"; transcript_id "ENSRNOG00000015417_tx_22"; exon_id "9_46100195_46100484_-"; exonnum "2"; txlen "4616";
9	sraer114_mid	exon	46100195	46100484	3.06703996873518	-	.	gene_id "ENSRNOG00000015417"; transcript_id "ENSRNOG00000015417_tx_7"; exon_id "9_46100195_46100484_-"; exonnum "2"; txlen "4614";
9	sraer114_mid	exon	46100195	46100484	3.06703996873518	-	.	gene_id "ENSRNOG00000015417"; transcript_id "ENSRNOG00000015417_tx_8"; exon_id "9_46100195_46100484_-"; exonnum "2"; txlen "4692";
9	ensembl	CDS	46100214	46100428	0	-	0	gene_id "ENSRNOG00000015417"; gene_version "9"; transcript_id "ENSRNOT00000020955"; transcript_version "7"; exon_number "2"; gene_name "Kansl3"; gene_source "ensembl"; gene_biotype "protein_coding"; transcript_name "Kansl3-201"; transcript_source "ensembl"; transcript_biotype "protein_coding"; protein_id "ENSRNOP00000020955"; protein_version "6"; tag "Ensembl_canonical";
9	ensembl	CDS	46100214	46100428	0	-	0	gene_id "ENSRNOG00000015417"; gene_version "9"; transcript_id "ENSRNOT00000124022"; transcript_version "1"; exon_number "2"; gene_name "Kansl3"; gene_source "ensembl"; gene_biotype "protein_coding"; transcript_name "Kansl3-203"; transcript_source "ensembl"; transcript_biotype "protein_coding"; protein_id "ENSRNOP00000099135"; protein_version "1";
9	ensembl	exon	46100214	46100484	0	-	.	gene_id "ENSRNOG00000015417"; gene_version "9"; transcript_id "ENSRNOT00000020955"; transcript_version "7"; exon_number "2"; gene_name "Kansl3"; gene_source "ensembl"; gene_biotype "protein_coding"; transcript_name "Kansl3-201"; transcript_source "ensembl"; transcript_biotype "protein_coding"; exon_id "ENSRNOE00000149629"; exon_version "3"; tag "Ensembl_canonical";
9	ensembl	exon	46100214	46100484	0	-	.	gene_id "ENSRNOG00000015417"; gene_version "9"; transcript_id "ENSRNOT00000124022"; transcript_version "1"; exon_number "2"; gene_name "Kansl3"; gene_source "ensembl"; gene_biotype "protein_coding"; transcript_name "Kansl3-203"; transcript_source "ensembl"; transcript_biotype "protein_coding"; exon_id "ENSRNOE00000149629"; exon_version "3";
9	ENSEMBL114_rn	exon	46100214	46100484	2.40231651851785	-	.	gene_id "ENSRNOG00000015417"; transcript_id "ENSRNOG00000015417_tx_10"; exon_id "9_46100214_46100484_-"; exonnum "2"; txlen "4574";
9	ENSEMBL114_rn	exon	46100214	46100484	2.05585520569095	-	.	gene_id "ENSRNOG00000015417"; transcript_id "ENSRNOG00000015417_tx_13"; exon_id "9_46100214_46100484_-"; exonnum "3"; txlen "4832";
9	ENSEMBL114_rn	exon	46100214	46100484	1.79504326479297	-	.	gene_id "ENSRNOG00000015417"; transcript_id "ENSRNOG00000015417_tx_14"; exon_id "9_46100214_46100484_-"; exonnum "3"; txlen "4910";
9	ENSEMBL114_rn	exon	46100214	46100484	4.34375146689844	-	.	gene_id "ENSRNOG00000015417"; transcript_id "ENSRNOG00000015417_tx_3"; exon_id "9_46100214_46100484_-"; exonnum "2"; txlen "4703";
9	ENSEMBL114_rn	exon	46100214	46100484	4.34375146689844	-	.	gene_id "ENSRNOG00000015417"; transcript_id "ENSRNOG00000015417_tx_4"; exon_id "9_46100214_46100484_-"; exonnum "2"; txlen "4781";
9	ENSEMBL114_rn	exon	46100214	46100484	3.13948773009573	-	.	gene_id "ENSRNOG00000015417"; transcript_id "ENSRNOG00000015417_tx_5"; exon_id "9_46100214_46100484_-"; exonnum "2"; txlen "4595";
9	ENSEMBL114_rn	exon	46100214	46100484	3.13948773009573	-	.	gene_id "ENSRNOG00000015417"; transcript_id "ENSRNOG00000015417_tx_6"; exon_id "9_46100214_46100484_-"; exonnum "2"; txlen "4673";
9	ENSEMBL114_rn	exon	46100214	46100484	2.86598219122538	-	.	gene_id "ENSRNOG00000015417"; transcript_id "ENSRNOG00000015417_tx_9"; exon_id "9_46100214_46100484_-"; exonnum "2"; txlen "4496";
9	ensembl	start_codon	46100426	46100428	0	-	0	gene_id "ENSRNOG00000015417"; gene_version "9"; transcript_id "ENSRNOT00000020955"; transcript_version "7"; exon_number "2"; gene_name "Kansl3"; gene_source "ensembl"; gene_biotype "protein_coding"; transcript_name "Kansl3-201"; transcript_source "ensembl"; transcript_biotype "protein_coding"; tag "Ensembl_canonical";
9	ensembl	start_codon	46100426	46100428	0	-	0	gene_id "ENSRNOG00000015417"; gene_version "9"; transcript_id "ENSRNOT00000124022"; transcript_version "1"; exon_number "2"; gene_name "Kansl3"; gene_source "ensembl"; gene_biotype "protein_coding"; transcript_name "Kansl3-203"; transcript_source "ensembl"; transcript_biotype "protein_coding";
9	ensembl	five_prime_utr	46100429	46100484	0	-	.	gene_id "ENSRNOG00000015417"; gene_version "9"; transcript_id "ENSRNOT00000020955"; transcript_version "7"; gene_name "Kansl3"; gene_source "ensembl"; gene_biotype "protein_coding"; transcript_name "Kansl3-201"; transcript_source "ensembl"; transcript_biotype "protein_coding"; tag "Ensembl_canonical";
9	ensembl	five_prime_utr	46100429	46100484	0	-	.	gene_id "ENSRNOG00000015417"; gene_version "9"; transcript_id "ENSRNOT00000124022"; transcript_version "1"; gene_name "Kansl3"; gene_source "ensembl"; gene_biotype "protein_coding"; transcript_name "Kansl3-203"; transcript_source "ensembl"; transcript_biotype "protein_coding";
9	sraer114_ss	exon	46101073	46101247	3.13948773009573	-	.	gene_id "ENSRNOG00000015417"; transcript_id "ENSRNOG00000015417_tx_5"; exon_id "9_46101073_46101247_-"; exonnum "1"; txlen "4595";
9	sraer114_ss	exon	46101073	46101247	3.13948773009573	-	.	gene_id "ENSRNOG00000015417"; transcript_id "ENSRNOG00000015417_tx_6"; exon_id "9_46101073_46101247_-"; exonnum "1"; txlen "4673";
9	sraer114_ss	exon	46101073	46101247	3.06703996873518	-	.	gene_id "ENSRNOG00000015417"; transcript_id "ENSRNOG00000015417_tx_7"; exon_id "9_46101073_46101247_-"; exonnum "1"; txlen "4614";
9	sraer114_ss	exon	46101073	46101247	3.06703996873518	-	.	gene_id "ENSRNOG00000015417"; transcript_id "ENSRNOG00000015417_tx_8"; exon_id "9_46101073_46101247_-"; exonnum "1"; txlen "4692";
9	sraer114_ss	exon	46101251	46101326	2.40231651851785	-	.	gene_id "ENSRNOG00000015417"; transcript_id "ENSRNOG00000015417_tx_10"; exon_id "9_46101251_46101326_-"; exonnum "1"; txlen "4574";
9	sraer114_ss	exon	46101251	46101326	2.19905620023417	-	.	gene_id "ENSRNOG00000015417"; transcript_id "ENSRNOG00000015417_tx_11"; exon_id "9_46101251_46101326_-"; exonnum "1"; txlen "4515";
9	sraer114_ss	exon	46101251	46101326	2.19905620023417	-	.	gene_id "ENSRNOG00000015417"; transcript_id "ENSRNOG00000015417_tx_12"; exon_id "9_46101251_46101326_-"; exonnum "1"; txlen "4593";
9	sraer114_ss	exon	46101251	46101326	2.86598219122538	-	.	gene_id "ENSRNOG00000015417"; transcript_id "ENSRNOG00000015417_tx_9"; exon_id "9_46101251_46101326_-"; exonnum "1"; txlen "4496";
9	ensembl	exon	46101509	46101521	0	-	.	gene_id "ENSRNOG00000015417"; gene_version "9"; transcript_id "ENSRNOT00000020955"; transcript_version "7"; exon_number "1"; gene_name "Kansl3"; gene_source "ensembl"; gene_biotype "protein_coding"; transcript_name "Kansl3-201"; transcript_source "ensembl"; transcript_biotype "protein_coding"; exon_id "ENSRNOE00000763484"; exon_version "1"; tag "Ensembl_canonical";
9	ensembl	five_prime_utr	46101509	46101521	0	-	.	gene_id "ENSRNOG00000015417"; gene_version "9"; transcript_id "ENSRNOT00000020955"; transcript_version "7"; gene_name "Kansl3"; gene_source "ensembl"; gene_biotype "protein_coding"; transcript_name "Kansl3-201"; transcript_source "ensembl"; transcript_biotype "protein_coding"; tag "Ensembl_canonical";
9	ensembl	exon	46101509	46101521	0	-	.	gene_id "ENSRNOG00000015417"; gene_version "9"; transcript_id "ENSRNOT00000124022"; transcript_version "1"; exon_number "1"; gene_name "Kansl3"; gene_source "ensembl"; gene_biotype "protein_coding"; transcript_name "Kansl3-203"; transcript_source "ensembl"; transcript_biotype "protein_coding"; exon_id "ENSRNOE00000763484"; exon_version "1";
9	ensembl	five_prime_utr	46101509	46101521	0	-	.	gene_id "ENSRNOG00000015417"; gene_version "9"; transcript_id "ENSRNOT00000124022"; transcript_version "1"; gene_name "Kansl3"; gene_source "ensembl"; gene_biotype "protein_coding"; transcript_name "Kansl3-203"; transcript_source "ensembl"; transcript_biotype "protein_coding";
9	sraer114_mid	exon	46101509	46101741	5.28461476090494	-	.	gene_id "ENSRNOG00000015417"; transcript_id "ENSRNOG00000015417_tx_1"; exon_id "9_46101509_46101741_-"; exonnum "1"; txlen "4722";
9	sraer114_mid	exon	46101509	46101741	2.05585520569095	-	.	gene_id "ENSRNOG00000015417"; transcript_id "ENSRNOG00000015417_tx_13"; exon_id "9_46101509_46101741_-"; exonnum "2"; txlen "4832";
9	sraer114_mid	exon	46101509	46101741	1.79504326479297	-	.	gene_id "ENSRNOG00000015417"; transcript_id "ENSRNOG00000015417_tx_14"; exon_id "9_46101509_46101741_-"; exonnum "2"; txlen "4910";
9	sraer114_mid	exon	46101509	46101741	1.63565818979975	-	.	gene_id "ENSRNOG00000015417"; transcript_id "ENSRNOG00000015417_tx_15"; exon_id "9_46101509_46101741_-"; exonnum "2"; txlen "4851";
9	sraer114_mid	exon	46101509	46101741	1.63565818979975	-	.	gene_id "ENSRNOG00000015417"; transcript_id "ENSRNOG00000015417_tx_16"; exon_id "9_46101509_46101741_-"; exonnum "2"; txlen "4929";
9	sraer114_mid	exon	46101509	46101741	5.28461476090494	-	.	gene_id "ENSRNOG00000015417"; transcript_id "ENSRNOG00000015417_tx_2"; exon_id "9_46101509_46101741_-"; exonnum "1"; txlen "4800";
9	sraer114_mid	exon	46101509	46101741	0.643636153935552	-	.	gene_id "ENSRNOG00000015417"; transcript_id "ENSRNOG00000015417_tx_21"; exon_id "9_46101509_46101741_-"; exonnum "1"; txlen "4538";
9	sraer114_mid	exon	46101509	46101741	0.643636153935552	-	.	gene_id "ENSRNOG00000015417"; transcript_id "ENSRNOG00000015417_tx_22"; exon_id "9_46101509_46101741_-"; exonnum "1"; txlen "4616";
9	sraer114_mid	exon	46101509	46101741	4.34375146689844	-	.	gene_id "ENSRNOG00000015417"; transcript_id "ENSRNOG00000015417_tx_3"; exon_id "9_46101509_46101741_-"; exonnum "1"; txlen "4703";
9	sraer114_mid	exon	46101509	46101741	4.34375146689844	-	.	gene_id "ENSRNOG00000015417"; transcript_id "ENSRNOG00000015417_tx_4"; exon_id "9_46101509_46101741_-"; exonnum "1"; txlen "4781";
9	sraer114_ss	exon	46103464	46103642	2.05585520569095	-	.	gene_id "ENSRNOG00000015417"; transcript_id "ENSRNOG00000015417_tx_13"; exon_id "9_46103464_46103642_-"; exonnum "1"; txlen "4832";
9	sraer114_ss	exon	46103464	46103642	1.79504326479297	-	.	gene_id "ENSRNOG00000015417"; transcript_id "ENSRNOG00000015417_tx_14"; exon_id "9_46103464_46103642_-"; exonnum "1"; txlen "4910";
9	sraer114_ss	exon	46103464	46103642	1.63565818979975	-	.	gene_id "ENSRNOG00000015417"; transcript_id "ENSRNOG00000015417_tx_15"; exon_id "9_46103464_46103642_-"; exonnum "1"; txlen "4851";
9	sraer114_ss	exon	46103464	46103642	1.63565818979975	-	.	gene_id "ENSRNOG00000015417"; transcript_id "ENSRNOG00000015417_tx_16"; exon_id "9_46103464_46103642_-"; exonnum "1"; txlen "4929";
9	ensembl	three_prime_utr	46157596	46158733	0	-	.	gene_id "ENSRNOG00000015699"; gene_version "9"; transcript_id "ENSRNOT00000119365"; transcript_version "2"; gene_name "Lman2l"; gene_source "ensembl"; gene_biotype "protein_coding"; transcript_name "Lman2l-204"; transcript_source "ensembl"; transcript_biotype "protein_coding";
9	ensembl	three_prime_utr	46157596	46158733	0	-	.	gene_id "ENSRNOG00000015699"; gene_version "9"; transcript_id "ENSRNOT00000117761"; transcript_version "2"; gene_name "Lman2l"; gene_source "ensembl"; gene_biotype "protein_coding"; transcript_name "Lman2l-203"; transcript_source "ensembl"; transcript_biotype "protein_coding"; tag "Ensembl_canonical";
9	ensembl	three_prime_utr	46157596	46158733	0	-	.	gene_id "ENSRNOG00000015699"; gene_version "9"; transcript_id "ENSRNOT00000063781"; transcript_version "5"; gene_name "Lman2l"; gene_source "ensembl"; gene_biotype "protein_coding"; transcript_name "Lman2l-201"; transcript_source "ensembl"; transcript_biotype "protein_coding";
9	ensembl	exon	46157596	46158876	0	-	.	gene_id "ENSRNOG00000015699"; gene_version "9"; transcript_id "ENSRNOT00000119365"; transcript_version "2"; exon_number "7"; gene_name "Lman2l"; gene_source "ensembl"; gene_biotype "protein_coding"; transcript_name "Lman2l-204"; transcript_source "ensembl"; transcript_biotype "protein_coding"; exon_id "ENSRNOE00000809844"; exon_version "1";
9	ensembl	exon	46157596	46158876	0	-	.	gene_id "ENSRNOG00000015699"; gene_version "9"; transcript_id "ENSRNOT00000117761"; transcript_version "2"; exon_number "9"; gene_name "Lman2l"; gene_source "ensembl"; gene_biotype "protein_coding"; transcript_name "Lman2l-203"; transcript_source "ensembl"; transcript_biotype "protein_coding"; exon_id "ENSRNOE00000809844"; exon_version "1"; tag "Ensembl_canonical";
9	ensembl	exon	46157596	46158876	0	-	.	gene_id "ENSRNOG00000015699"; gene_version "9"; transcript_id "ENSRNOT00000063781"; transcript_version "5"; exon_number "8"; gene_name "Lman2l"; gene_source "ensembl"; gene_biotype "protein_coding"; transcript_name "Lman2l-201"; transcript_source "ensembl"; transcript_biotype "protein_coding"; exon_id "ENSRNOE00000809844"; exon_version "1";
9	ensembl	transcript	46157596	46181125	0	-	.	gene_id "ENSRNOG00000015699"; gene_version "9"; transcript_id "ENSRNOT00000119365"; transcript_version "2"; gene_name "Lman2l"; gene_source "ensembl"; gene_biotype "protein_coding"; transcript_name "Lman2l-204"; transcript_source "ensembl"; transcript_biotype "protein_coding";
9	ensembl	gene	46157596	46181207	0	-	.	gene_id "ENSRNOG00000015699"; gene_version "9"; gene_name "Lman2l"; gene_source "ensembl"; gene_biotype "protein_coding";
9	ensembl	transcript	46157596	46181207	0	-	.	gene_id "ENSRNOG00000015699"; gene_version "9"; transcript_id "ENSRNOT00000117761"; transcript_version "2"; gene_name "Lman2l"; gene_source "ensembl"; gene_biotype "protein_coding"; transcript_name "Lman2l-203"; transcript_source "ensembl"; transcript_biotype "protein_coding"; tag "Ensembl_canonical";
9	ensembl	transcript	46157596	46181207	0	-	.	gene_id "ENSRNOG00000015699"; gene_version "9"; transcript_id "ENSRNOT00000063781"; transcript_version "5"; gene_name "Lman2l"; gene_source "ensembl"; gene_biotype "protein_coding"; transcript_name "Lman2l-201"; transcript_source "ensembl"; transcript_biotype "protein_coding";
9	ensembl	exon	46157598	46158876	0	-	.	gene_id "ENSRNOG00000015699"; gene_version "9"; transcript_id "ENSRNOT00000089843"; transcript_version "3"; exon_number "5"; gene_name "Lman2l"; gene_source "ensembl"; gene_biotype "protein_coding"; transcript_name "Lman2l-202"; transcript_source "ensembl"; transcript_biotype "protein_coding"; exon_id "ENSRNOE00000549369"; exon_version "1";
9	ensembl	three_prime_utr	46157598	46158876	0	-	.	gene_id "ENSRNOG00000015699"; gene_version "9"; transcript_id "ENSRNOT00000089843"; transcript_version "3"; gene_name "Lman2l"; gene_source "ensembl"; gene_biotype "protein_coding"; transcript_name "Lman2l-202"; transcript_source "ensembl"; transcript_biotype "protein_coding";
9	ensembl	transcript	46157598	46181114	0	-	.	gene_id "ENSRNOG00000015699"; gene_version "9"; transcript_id "ENSRNOT00000089843"; transcript_version "3"; gene_name "Lman2l"; gene_source "ensembl"; gene_biotype "protein_coding"; transcript_name "Lman2l-202"; transcript_source "ensembl"; transcript_biotype "protein_coding";
9	ensembl	stop_codon	46158734	46158736	0	-	0	gene_id "ENSRNOG00000015699"; gene_version "9"; transcript_id "ENSRNOT00000119365"; transcript_version "2"; exon_number "7"; gene_name "Lman2l"; gene_source "ensembl"; gene_biotype "protein_coding"; transcript_name "Lman2l-204"; transcript_source "ensembl"; transcript_biotype "protein_coding";
9	ensembl	stop_codon	46158734	46158736	0	-	0	gene_id "ENSRNOG00000015699"; gene_version "9"; transcript_id "ENSRNOT00000117761"; transcript_version "2"; exon_number "9"; gene_name "Lman2l"; gene_source "ensembl"; gene_biotype "protein_coding"; transcript_name "Lman2l-203"; transcript_source "ensembl"; transcript_biotype "protein_coding"; tag "Ensembl_canonical";
9	ensembl	stop_codon	46158734	46158736	0	-	0	gene_id "ENSRNOG00000015699"; gene_version "9"; transcript_id "ENSRNOT00000063781"; transcript_version "5"; exon_number "8"; gene_name "Lman2l"; gene_source "ensembl"; gene_biotype "protein_coding"; transcript_name "Lman2l-201"; transcript_source "ensembl"; transcript_biotype "protein_coding";
9	ensembl	CDS	46158737	46158876	0	-	2	gene_id "ENSRNOG00000015699"; gene_version "9"; transcript_id "ENSRNOT00000119365"; transcript_version "2"; exon_number "7"; gene_name "Lman2l"; gene_source "ensembl"; gene_biotype "protein_coding"; transcript_name "Lman2l-204"; transcript_source "ensembl"; transcript_biotype "protein_coding"; protein_id "ENSRNOP00000086744"; protein_version "1";
9	ensembl	CDS	46158737	46158876	0	-	2	gene_id "ENSRNOG00000015699"; gene_version "9"; transcript_id "ENSRNOT00000117761"; transcript_version "2"; exon_number "9"; gene_name "Lman2l"; gene_source "ensembl"; gene_biotype "protein_coding"; transcript_name "Lman2l-203"; transcript_source "ensembl"; transcript_biotype "protein_coding"; protein_id "ENSRNOP00000081479"; protein_version "1"; tag "Ensembl_canonical";
9	ensembl	CDS	46158737	46158876	0	-	2	gene_id "ENSRNOG00000015699"; gene_version "9"; transcript_id "ENSRNOT00000063781"; transcript_version "5"; exon_number "8"; gene_name "Lman2l"; gene_source "ensembl"; gene_biotype "protein_coding"; transcript_name "Lman2l-201"; transcript_source "ensembl"; transcript_biotype "protein_coding"; protein_id "ENSRNOP00000060837"; protein_version "4";
9	ensembl	three_prime_utr	46159198	46159313	0	-	.	gene_id "ENSRNOG00000015699"; gene_version "9"; transcript_id "ENSRNOT00000089843"; transcript_version "3"; gene_name "Lman2l"; gene_source "ensembl"; gene_biotype "protein_coding"; transcript_name "Lman2l-202"; transcript_source "ensembl"; transcript_biotype "protein_coding";
9	ensembl	exon	46159198	46159317	0	-	.	gene_id "ENSRNOG00000015699"; gene_version "9"; transcript_id "ENSRNOT00000089843"; transcript_version "3"; exon_number "4"; gene_name "Lman2l"; gene_source "ensembl"; gene_biotype "protein_coding"; transcript_name "Lman2l-202"; transcript_source "ensembl"; transcript_biotype "protein_coding"; exon_id "ENSRNOE00000523878"; exon_version "1";
9	ensembl	exon	46159198	46159317	0	-	.	gene_id "ENSRNOG00000015699"; gene_version "9"; transcript_id "ENSRNOT00000119365"; transcript_version "2"; exon_number "6"; gene_name "Lman2l"; gene_source "ensembl"; gene_biotype "protein_coding"; transcript_name "Lman2l-204"; transcript_source "ensembl"; transcript_biotype "protein_coding"; exon_id "ENSRNOE00000523279"; exon_version "1";
9	ensembl	CDS	46159198	46159317	0	-	2	gene_id "ENSRNOG00000015699"; gene_version "9"; transcript_id "ENSRNOT00000119365"; transcript_version "2"; exon_number "6"; gene_name "Lman2l"; gene_source "ensembl"; gene_biotype "protein_coding"; transcript_name "Lman2l-204"; transcript_source "ensembl"; transcript_biotype "protein_coding"; protein_id "ENSRNOP00000086744"; protein_version "1";
9	ensembl	exon	46159198	46159317	0	-	.	gene_id "ENSRNOG00000015699"; gene_version "9"; transcript_id "ENSRNOT00000117761"; transcript_version "2"; exon_number "8"; gene_name "Lman2l"; gene_source "ensembl"; gene_biotype "protein_coding"; transcript_name "Lman2l-203"; transcript_source "ensembl"; transcript_biotype "protein_coding"; exon_id "ENSRNOE00000523279"; exon_version "1"; tag "Ensembl_canonical";
9	ensembl	CDS	46159198	46159317	0	-	2	gene_id "ENSRNOG00000015699"; gene_version "9"; transcript_id "ENSRNOT00000117761"; transcript_version "2"; exon_number "8"; gene_name "Lman2l"; gene_source "ensembl"; gene_biotype "protein_coding"; transcript_name "Lman2l-203"; transcript_source "ensembl"; transcript_biotype "protein_coding"; protein_id "ENSRNOP00000081479"; protein_version "1"; tag "Ensembl_canonical";
9	ensembl	exon	46159198	46159317	0	-	.	gene_id "ENSRNOG00000015699"; gene_version "9"; transcript_id "ENSRNOT00000063781"; transcript_version "5"; exon_number "7"; gene_name "Lman2l"; gene_source "ensembl"; gene_biotype "protein_coding"; transcript_name "Lman2l-201"; transcript_source "ensembl"; transcript_biotype "protein_coding"; exon_id "ENSRNOE00000523279"; exon_version "1";
9	ensembl	CDS	46159198	46159317	0	-	2	gene_id "ENSRNOG00000015699"; gene_version "9"; transcript_id "ENSRNOT00000063781"; transcript_version "5"; exon_number "7"; gene_name "Lman2l"; gene_source "ensembl"; gene_biotype "protein_coding"; transcript_name "Lman2l-201"; transcript_source "ensembl"; transcript_biotype "protein_coding"; protein_id "ENSRNOP00000060837"; protein_version "4";
9	ensembl	stop_codon	46159314	46159316	0	-	0	gene_id "ENSRNOG00000015699"; gene_version "9"; transcript_id "ENSRNOT00000089843"; transcript_version "3"; exon_number "4"; gene_name "Lman2l"; gene_source "ensembl"; gene_biotype "protein_coding"; transcript_name "Lman2l-202"; transcript_source "ensembl"; transcript_biotype "protein_coding";
9	ensembl	CDS	46159317	46159317	0	-	1	gene_id "ENSRNOG00000015699"; gene_version "9"; transcript_id "ENSRNOT00000089843"; transcript_version "3"; exon_number "4"; gene_name "Lman2l"; gene_source "ensembl"; gene_biotype "protein_coding"; transcript_name "Lman2l-202"; transcript_source "ensembl"; transcript_biotype "protein_coding"; protein_id "ENSRNOP00000072506"; protein_version "1";
9	ensembl	exon	46162513	46162627	0	-	.	gene_id "ENSRNOG00000015699"; gene_version "9"; transcript_id "ENSRNOT00000119365"; transcript_version "2"; exon_number "5"; gene_name "Lman2l"; gene_source "ensembl"; gene_biotype "protein_coding"; transcript_name "Lman2l-204"; transcript_source "ensembl"; transcript_biotype "protein_coding"; exon_id "ENSRNOE00000548652"; exon_version "1";
9	ensembl	CDS	46162513	46162627	0	-	0	gene_id "ENSRNOG00000015699"; gene_version "9"; transcript_id "ENSRNOT00000119365"; transcript_version "2"; exon_number "5"; gene_name "Lman2l"; gene_source "ensembl"; gene_biotype "protein_coding"; transcript_name "Lman2l-204"; transcript_source "ensembl"; transcript_biotype "protein_coding"; protein_id "ENSRNOP00000086744"; protein_version "1";
9	ensembl	exon	46162513	46162627	0	-	.	gene_id "ENSRNOG00000015699"; gene_version "9"; transcript_id "ENSRNOT00000117761"; transcript_version "2"; exon_number "7"; gene_name "Lman2l"; gene_source "ensembl"; gene_biotype "protein_coding"; transcript_name "Lman2l-203"; transcript_source "ensembl"; transcript_biotype "protein_coding"; exon_id "ENSRNOE00000548652"; exon_version "1"; tag "Ensembl_canonical";
9	ensembl	CDS	46162513	46162627	0	-	0	gene_id "ENSRNOG00000015699"; gene_version "9"; transcript_id "ENSRNOT00000117761"; transcript_version "2"; exon_number "7"; gene_name "Lman2l"; gene_source "ensembl"; gene_biotype "protein_coding"; transcript_name "Lman2l-203"; transcript_source "ensembl"; transcript_biotype "protein_coding"; protein_id "ENSRNOP00000081479"; protein_version "1"; tag "Ensembl_canonical";
9	ensembl	exon	46162513	46162627	0	-	.	gene_id "ENSRNOG00000015699"; gene_version "9"; transcript_id "ENSRNOT00000063781"; transcript_version "5"; exon_number "6"; gene_name "Lman2l"; gene_source "ensembl"; gene_biotype "protein_coding"; transcript_name "Lman2l-201"; transcript_source "ensembl"; transcript_biotype "protein_coding"; exon_id "ENSRNOE00000548652"; exon_version "1";
9	ensembl	CDS	46162513	46162627	0	-	0	gene_id "ENSRNOG00000015699"; gene_version "9"; transcript_id "ENSRNOT00000063781"; transcript_version "5"; exon_number "6"; gene_name "Lman2l"; gene_source "ensembl"; gene_biotype "protein_coding"; transcript_name "Lman2l-201"; transcript_source "ensembl"; transcript_biotype "protein_coding"; protein_id "ENSRNOP00000060837"; protein_version "4";
9	ensembl	exon	46162707	46162868	0	-	.	gene_id "ENSRNOG00000015699"; gene_version "9"; transcript_id "ENSRNOT00000119365"; transcript_version "2"; exon_number "4"; gene_name "Lman2l"; gene_source "ensembl"; gene_biotype "protein_coding"; transcript_name "Lman2l-204"; transcript_source "ensembl"; transcript_biotype "protein_coding"; exon_id "ENSRNOE00000572165"; exon_version "1";
9	ensembl	CDS	46162707	46162868	0	-	0	gene_id "ENSRNOG00000015699"; gene_version "9"; transcript_id "ENSRNOT00000119365"; transcript_version "2"; exon_number "4"; gene_name "Lman2l"; gene_source "ensembl"; gene_biotype "protein_coding"; transcript_name "Lman2l-204"; transcript_source "ensembl"; transcript_biotype "protein_coding"; protein_id "ENSRNOP00000086744"; protein_version "1";
9	ensembl	exon	46162707	46162868	0	-	.	gene_id "ENSRNOG00000015699"; gene_version "9"; transcript_id "ENSRNOT00000117761"; transcript_version "2"; exon_number "6"; gene_name "Lman2l"; gene_source "ensembl"; gene_biotype "protein_coding"; transcript_name "Lman2l-203"; transcript_source "ensembl"; transcript_biotype "protein_coding"; exon_id "ENSRNOE00000572165"; exon_version "1"; tag "Ensembl_canonical";
9	ensembl	CDS	46162707	46162868	0	-	0	gene_id "ENSRNOG00000015699"; gene_version "9"; transcript_id "ENSRNOT00000117761"; transcript_version "2"; exon_number "6"; gene_name "Lman2l"; gene_source "ensembl"; gene_biotype "protein_coding"; transcript_name "Lman2l-203"; transcript_source "ensembl"; transcript_biotype "protein_coding"; protein_id "ENSRNOP00000081479"; protein_version "1"; tag "Ensembl_canonical";
9	ensembl	exon	46162707	46162868	0	-	.	gene_id "ENSRNOG00000015699"; gene_version "9"; transcript_id "ENSRNOT00000063781"; transcript_version "5"; exon_number "5"; gene_name "Lman2l"; gene_source "ensembl"; gene_biotype "protein_coding"; transcript_name "Lman2l-201"; transcript_source "ensembl"; transcript_biotype "protein_coding"; exon_id "ENSRNOE00000572165"; exon_version "1";
9	ensembl	CDS	46162707	46162868	0	-	0	gene_id "ENSRNOG00000015699"; gene_version "9"; transcript_id "ENSRNOT00000063781"; transcript_version "5"; exon_number "5"; gene_name "Lman2l"; gene_source "ensembl"; gene_biotype "protein_coding"; transcript_name "Lman2l-201"; transcript_source "ensembl"; transcript_biotype "protein_coding"; protein_id "ENSRNOP00000060837"; protein_version "4";
9	ensembl	exon	46163845	46163877	0	-	.	gene_id "ENSRNOG00000015699"; gene_version "9"; transcript_id "ENSRNOT00000117761"; transcript_version "2"; exon_number "5"; gene_name "Lman2l"; gene_source "ensembl"; gene_biotype "protein_coding"; transcript_name "Lman2l-203"; transcript_source "ensembl"; transcript_biotype "protein_coding"; exon_id "ENSRNOE00000612610"; exon_version "1"; tag "Ensembl_canonical";
9	ensembl	CDS	46163845	46163877	0	-	0	gene_id "ENSRNOG00000015699"; gene_version "9"; transcript_id "ENSRNOT00000117761"; transcript_version "2"; exon_number "5"; gene_name "Lman2l"; gene_source "ensembl"; gene_biotype "protein_coding"; transcript_name "Lman2l-203"; transcript_source "ensembl"; transcript_biotype "protein_coding"; protein_id "ENSRNOP00000081479"; protein_version "1"; tag "Ensembl_canonical";
9	ensembl	exon	46175186	46175268	0	-	.	gene_id "ENSRNOG00000015699"; gene_version "9"; transcript_id "ENSRNOT00000117761"; transcript_version "2"; exon_number "4"; gene_name "Lman2l"; gene_source "ensembl"; gene_biotype "protein_coding"; transcript_name "Lman2l-203"; transcript_source "ensembl"; transcript_biotype "protein_coding"; exon_id "ENSRNOE00000529665"; exon_version "1"; tag "Ensembl_canonical";
9	ensembl	CDS	46175186	46175268	0	-	2	gene_id "ENSRNOG00000015699"; gene_version "9"; transcript_id "ENSRNOT00000117761"; transcript_version "2"; exon_number "4"; gene_name "Lman2l"; gene_source "ensembl"; gene_biotype "protein_coding"; transcript_name "Lman2l-203"; transcript_source "ensembl"; transcript_biotype "protein_coding"; protein_id "ENSRNOP00000081479"; protein_version "1"; tag "Ensembl_canonical";
9	ensembl	exon	46175186	46175268	0	-	.	gene_id "ENSRNOG00000015699"; gene_version "9"; transcript_id "ENSRNOT00000063781"; transcript_version "5"; exon_number "4"; gene_name "Lman2l"; gene_source "ensembl"; gene_biotype "protein_coding"; transcript_name "Lman2l-201"; transcript_source "ensembl"; transcript_biotype "protein_coding"; exon_id "ENSRNOE00000529665"; exon_version "1";
9	ensembl	CDS	46175186	46175268	0	-	2	gene_id "ENSRNOG00000015699"; gene_version "9"; transcript_id "ENSRNOT00000063781"; transcript_version "5"; exon_number "4"; gene_name "Lman2l"; gene_source "ensembl"; gene_biotype "protein_coding"; transcript_name "Lman2l-201"; transcript_source "ensembl"; transcript_biotype "protein_coding"; protein_id "ENSRNOP00000060837"; protein_version "4";
9	ensembl	CDS	46176024	46176071	0	-	0	gene_id "ENSRNOG00000015699"; gene_version "9"; transcript_id "ENSRNOT00000119365"; transcript_version "2"; exon_number "3"; gene_name "Lman2l"; gene_source "ensembl"; gene_biotype "protein_coding"; transcript_name "Lman2l-204"; transcript_source "ensembl"; transcript_biotype "protein_coding"; protein_id "ENSRNOP00000086744"; protein_version "1";
9	ensembl	exon	46176024	46176141	0	-	.	gene_id "ENSRNOG00000015699"; gene_version "9"; transcript_id "ENSRNOT00000089843"; transcript_version "3"; exon_number "3"; gene_name "Lman2l"; gene_source "ensembl"; gene_biotype "protein_coding"; transcript_name "Lman2l-202"; transcript_source "ensembl"; transcript_biotype "protein_coding"; exon_id "ENSRNOE00000537141"; exon_version "1";
9	ensembl	CDS	46176024	46176141	0	-	2	gene_id "ENSRNOG00000015699"; gene_version "9"; transcript_id "ENSRNOT00000089843"; transcript_version "3"; exon_number "3"; gene_name "Lman2l"; gene_source "ensembl"; gene_biotype "protein_coding"; transcript_name "Lman2l-202"; transcript_source "ensembl"; transcript_biotype "protein_coding"; protein_id "ENSRNOP00000072506"; protein_version "1";
9	ensembl	exon	46176024	46176141	0	-	.	gene_id "ENSRNOG00000015699"; gene_version "9"; transcript_id "ENSRNOT00000119365"; transcript_version "2"; exon_number "3"; gene_name "Lman2l"; gene_source "ensembl"; gene_biotype "protein_coding"; transcript_name "Lman2l-204"; transcript_source "ensembl"; transcript_biotype "protein_coding"; exon_id "ENSRNOE00000593829"; exon_version "1";
9	ensembl	exon	46176024	46176141	0	-	.	gene_id "ENSRNOG00000015699"; gene_version "9"; transcript_id "ENSRNOT00000117761"; transcript_version "2"; exon_number "3"; gene_name "Lman2l"; gene_source "ensembl"; gene_biotype "protein_coding"; transcript_name "Lman2l-203"; transcript_source "ensembl"; transcript_biotype "protein_coding"; exon_id "ENSRNOE00000552457"; exon_version "1"; tag "Ensembl_canonical";
9	ensembl	CDS	46176024	46176141	0	-	0	gene_id "ENSRNOG00000015699"; gene_version "9"; transcript_id "ENSRNOT00000117761"; transcript_version "2"; exon_number "3"; gene_name "Lman2l"; gene_source "ensembl"; gene_biotype "protein_coding"; transcript_name "Lman2l-203"; transcript_source "ensembl"; transcript_biotype "protein_coding"; protein_id "ENSRNOP00000081479"; protein_version "1"; tag "Ensembl_canonical";
9	ensembl	exon	46176024	46176141	0	-	.	gene_id "ENSRNOG00000015699"; gene_version "9"; transcript_id "ENSRNOT00000063781"; transcript_version "5"; exon_number "3"; gene_name "Lman2l"; gene_source "ensembl"; gene_biotype "protein_coding"; transcript_name "Lman2l-201"; transcript_source "ensembl"; transcript_biotype "protein_coding"; exon_id "ENSRNOE00000552457"; exon_version "1";
9	ensembl	CDS	46176024	46176141	0	-	0	gene_id "ENSRNOG00000015699"; gene_version "9"; transcript_id "ENSRNOT00000063781"; transcript_version "5"; exon_number "3"; gene_name "Lman2l"; gene_source "ensembl"; gene_biotype "protein_coding"; transcript_name "Lman2l-201"; transcript_source "ensembl"; transcript_biotype "protein_coding"; protein_id "ENSRNOP00000060837"; protein_version "4";
9	ensembl	start_codon	46176069	46176071	0	-	0	gene_id "ENSRNOG00000015699"; gene_version "9"; transcript_id "ENSRNOT00000119365"; transcript_version "2"; exon_number "3"; gene_name "Lman2l"; gene_source "ensembl"; gene_biotype "protein_coding"; transcript_name "Lman2l-204"; transcript_source "ensembl"; transcript_biotype "protein_coding";
9	ensembl	five_prime_utr	46176072	46176141	0	-	.	gene_id "ENSRNOG00000015699"; gene_version "9"; transcript_id "ENSRNOT00000119365"; transcript_version "2"; gene_name "Lman2l"; gene_source "ensembl"; gene_biotype "protein_coding"; transcript_name "Lman2l-204"; transcript_source "ensembl"; transcript_biotype "protein_coding";
9	ensembl	exon	46179422	46179540	0	-	.	gene_id "ENSRNOG00000015699"; gene_version "9"; transcript_id "ENSRNOT00000119365"; transcript_version "2"; exon_number "2"; gene_name "Lman2l"; gene_source "ensembl"; gene_biotype "protein_coding"; transcript_name "Lman2l-204"; transcript_source "ensembl"; transcript_biotype "protein_coding"; exon_id "ENSRNOE00000613342"; exon_version "2";
9	ensembl	five_prime_utr	46179422	46179540	0	-	.	gene_id "ENSRNOG00000015699"; gene_version "9"; transcript_id "ENSRNOT00000119365"; transcript_version "2"; gene_name "Lman2l"; gene_source "ensembl"; gene_biotype "protein_coding"; transcript_name "Lman2l-204"; transcript_source "ensembl"; transcript_biotype "protein_coding";
9	ensembl	exon	46179422	46179540	0	-	.	gene_id "ENSRNOG00000015699"; gene_version "9"; transcript_id "ENSRNOT00000117761"; transcript_version "2"; exon_number "2"; gene_name "Lman2l"; gene_source "ensembl"; gene_biotype "protein_coding"; transcript_name "Lman2l-203"; transcript_source "ensembl"; transcript_biotype "protein_coding"; exon_id "ENSRNOE00000150069"; exon_version "3"; tag "Ensembl_canonical";
9	ensembl	CDS	46179422	46179540	0	-	2	gene_id "ENSRNOG00000015699"; gene_version "9"; transcript_id "ENSRNOT00000117761"; transcript_version "2"; exon_number "2"; gene_name "Lman2l"; gene_source "ensembl"; gene_biotype "protein_coding"; transcript_name "Lman2l-203"; transcript_source "ensembl"; transcript_biotype "protein_coding"; protein_id "ENSRNOP00000081479"; protein_version "1"; tag "Ensembl_canonical";
9	ensembl	exon	46179422	46179540	0	-	.	gene_id "ENSRNOG00000015699"; gene_version "9"; transcript_id "ENSRNOT00000063781"; transcript_version "5"; exon_number "2"; gene_name "Lman2l"; gene_source "ensembl"; gene_biotype "protein_coding"; transcript_name "Lman2l-201"; transcript_source "ensembl"; transcript_biotype "protein_coding"; exon_id "ENSRNOE00000150069"; exon_version "3";
9	ensembl	CDS	46179422	46179540	0	-	2	gene_id "ENSRNOG00000015699"; gene_version "9"; transcript_id "ENSRNOT00000063781"; transcript_version "5"; exon_number "2"; gene_name "Lman2l"; gene_source "ensembl"; gene_biotype "protein_coding"; transcript_name "Lman2l-201"; transcript_source "ensembl"; transcript_biotype "protein_coding"; protein_id "ENSRNOP00000060837"; protein_version "4";
9	ensembl	exon	46179451	46179540	0	-	.	gene_id "ENSRNOG00000015699"; gene_version "9"; transcript_id "ENSRNOT00000089843"; transcript_version "3"; exon_number "2"; gene_name "Lman2l"; gene_source "ensembl"; gene_biotype "protein_coding"; transcript_name "Lman2l-202"; transcript_source "ensembl"; transcript_biotype "protein_coding"; exon_id "ENSRNOE00000537300"; exon_version "1";
9	ensembl	CDS	46179451	46179540	0	-	2	gene_id "ENSRNOG00000015699"; gene_version "9"; transcript_id "ENSRNOT00000089843"; transcript_version "3"; exon_number "2"; gene_name "Lman2l"; gene_source "ensembl"; gene_biotype "protein_coding"; transcript_name "Lman2l-202"; transcript_source "ensembl"; transcript_biotype "protein_coding"; protein_id "ENSRNOP00000072506"; protein_version "1";
9	ensembl	CDS	46180914	46181103	0	-	0	gene_id "ENSRNOG00000015699"; gene_version "9"; transcript_id "ENSRNOT00000089843"; transcript_version "3"; exon_number "1"; gene_name "Lman2l"; gene_source "ensembl"; gene_biotype "protein_coding"; transcript_name "Lman2l-202"; transcript_source "ensembl"; transcript_biotype "protein_coding"; protein_id "ENSRNOP00000072506"; protein_version "1";
9	ensembl	exon	46180914	46181114	0	-	.	gene_id "ENSRNOG00000015699"; gene_version "9"; transcript_id "ENSRNOT00000089843"; transcript_version "3"; exon_number "1"; gene_name "Lman2l"; gene_source "ensembl"; gene_biotype "protein_coding"; transcript_name "Lman2l-202"; transcript_source "ensembl"; transcript_biotype "protein_coding"; exon_id "ENSRNOE00000484715"; exon_version "1";
9	ensembl	exon	46180914	46181125	0	-	.	gene_id "ENSRNOG00000015699"; gene_version "9"; transcript_id "ENSRNOT00000119365"; transcript_version "2"; exon_number "1"; gene_name "Lman2l"; gene_source "ensembl"; gene_biotype "protein_coding"; transcript_name "Lman2l-204"; transcript_source "ensembl"; transcript_biotype "protein_coding"; exon_id "ENSRNOE00000569309"; exon_version "3";
9	ensembl	five_prime_utr	46180914	46181125	0	-	.	gene_id "ENSRNOG00000015699"; gene_version "9"; transcript_id "ENSRNOT00000119365"; transcript_version "2"; gene_name "Lman2l"; gene_source "ensembl"; gene_biotype "protein_coding"; transcript_name "Lman2l-204"; transcript_source "ensembl"; transcript_biotype "protein_coding";
9	ensembl	CDS	46180914	46181187	0	-	0	gene_id "ENSRNOG00000015699"; gene_version "9"; transcript_id "ENSRNOT00000117761"; transcript_version "2"; exon_number "1"; gene_name "Lman2l"; gene_source "ensembl"; gene_biotype "protein_coding"; transcript_name "Lman2l-203"; transcript_source "ensembl"; transcript_biotype "protein_coding"; protein_id "ENSRNOP00000081479"; protein_version "1"; tag "Ensembl_canonical";
9	ensembl	CDS	46180914	46181187	0	-	0	gene_id "ENSRNOG00000015699"; gene_version "9"; transcript_id "ENSRNOT00000063781"; transcript_version "5"; exon_number "1"; gene_name "Lman2l"; gene_source "ensembl"; gene_biotype "protein_coding"; transcript_name "Lman2l-201"; transcript_source "ensembl"; transcript_biotype "protein_coding"; protein_id "ENSRNOP00000060837"; protein_version "4";
9	ensembl	exon	46180914	46181207	0	-	.	gene_id "ENSRNOG00000015699"; gene_version "9"; transcript_id "ENSRNOT00000117761"; transcript_version "2"; exon_number "1"; gene_name "Lman2l"; gene_source "ensembl"; gene_biotype "protein_coding"; transcript_name "Lman2l-203"; transcript_source "ensembl"; transcript_biotype "protein_coding"; exon_id "ENSRNOE00000581009"; exon_version "2"; tag "Ensembl_canonical";
9	ensembl	exon	46180914	46181207	0	-	.	gene_id "ENSRNOG00000015699"; gene_version "9"; transcript_id "ENSRNOT00000063781"; transcript_version "5"; exon_number "1"; gene_name "Lman2l"; gene_source "ensembl"; gene_biotype "protein_coding"; transcript_name "Lman2l-201"; transcript_source "ensembl"; transcript_biotype "protein_coding"; exon_id "ENSRNOE00000581009"; exon_version "2";
9	ensembl	start_codon	46181101	46181103	0	-	0	gene_id "ENSRNOG00000015699"; gene_version "9"; transcript_id "ENSRNOT00000089843"; transcript_version "3"; exon_number "1"; gene_name "Lman2l"; gene_source "ensembl"; gene_biotype "protein_coding"; transcript_name "Lman2l-202"; transcript_source "ensembl"; transcript_biotype "protein_coding";
9	ensembl	five_prime_utr	46181104	46181114	0	-	.	gene_id "ENSRNOG00000015699"; gene_version "9"; transcript_id "ENSRNOT00000089843"; transcript_version "3"; gene_name "Lman2l"; gene_source "ensembl"; gene_biotype "protein_coding"; transcript_name "Lman2l-202"; transcript_source "ensembl"; transcript_biotype "protein_coding";
9	ensembl	start_codon	46181185	46181187	0	-	0	gene_id "ENSRNOG00000015699"; gene_version "9"; transcript_id "ENSRNOT00000117761"; transcript_version "2"; exon_number "1"; gene_name "Lman2l"; gene_source "ensembl"; gene_biotype "protein_coding"; transcript_name "Lman2l-203"; transcript_source "ensembl"; transcript_biotype "protein_coding"; tag "Ensembl_canonical";
9	ensembl	start_codon	46181185	46181187	0	-	0	gene_id "ENSRNOG00000015699"; gene_version "9"; transcript_id "ENSRNOT00000063781"; transcript_version "5"; exon_number "1"; gene_name "Lman2l"; gene_source "ensembl"; gene_biotype "protein_coding"; transcript_name "Lman2l-201"; transcript_source "ensembl"; transcript_biotype "protein_coding";
9	ensembl	five_prime_utr	46181188	46181207	0	-	.	gene_id "ENSRNOG00000015699"; gene_version "9"; transcript_id "ENSRNOT00000117761"; transcript_version "2"; gene_name "Lman2l"; gene_source "ensembl"; gene_biotype "protein_coding"; transcript_name "Lman2l-203"; transcript_source "ensembl"; transcript_biotype "protein_coding"; tag "Ensembl_canonical";
9	ensembl	five_prime_utr	46181188	46181207	0	-	.	gene_id "ENSRNOG00000015699"; gene_version "9"; transcript_id "ENSRNOT00000063781"; transcript_version "5"; gene_name "Lman2l"; gene_source "ensembl"; gene_biotype "protein_coding"; transcript_name "Lman2l-201"; transcript_source "ensembl"; transcript_biotype "protein_coding";
9	sraer114_es	exon	46208083	46208361	0.00836405677914852	-	.	gene_id "sraer114_gene_54591"; transcript_id "sraer114_gene_54591_tx_10"; exon_id "9_46208083_46208361_-"; exonnum "3"; txlen "515";
9	sraer114_es	exon	46208083	46208361	0.00346098901206146	-	.	gene_id "sraer114_gene_54591"; transcript_id "sraer114_gene_54591_tx_12"; exon_id "9_46208083_46208361_-"; exonnum "4"; txlen "721";
9	sraer114_es	exon	46208083	46208361	0.0242269230844302	-	.	gene_id "sraer114_gene_54591"; transcript_id "sraer114_gene_54591_tx_5"; exon_id "9_46208083_46208361_-"; exonnum "3"; txlen "1125";
9	sraer114_mid	exon	46209251	46209347	0.0782827391212285	-	.	gene_id "sraer114_gene_54591"; transcript_id "sraer114_gene_54591_tx_1"; exon_id "9_46209251_46209347_-"; exonnum "3"; txlen "943";
9	sraer114_mid	exon	46209251	46209347	0.00346098901206146	-	.	gene_id "sraer114_gene_54591"; transcript_id "sraer114_gene_54591_tx_11"; exon_id "9_46209251_46209347_-"; exonnum "4"; txlen "539";
9	sraer114_mid	exon	46210290	46210433	0.0782827391212285	-	.	gene_id "sraer114_gene_54591"; transcript_id "sraer114_gene_54591_tx_1"; exon_id "9_46210290_46210433_-"; exonnum "2"; txlen "943";
9	sraer114_mid	exon	46210290	46210433	0.00836405677914852	-	.	gene_id "sraer114_gene_54591"; transcript_id "sraer114_gene_54591_tx_10"; exon_id "9_46210290_46210433_-"; exonnum "2"; txlen "515";
9	sraer114_mid	exon	46210290	46210433	0.00346098901206146	-	.	gene_id "sraer114_gene_54591"; transcript_id "sraer114_gene_54591_tx_11"; exon_id "9_46210290_46210433_-"; exonnum "3"; txlen "539";
9	sraer114_mid	exon	46210290	46210433	0.00346098901206146	-	.	gene_id "sraer114_gene_54591"; transcript_id "sraer114_gene_54591_tx_12"; exon_id "9_46210290_46210433_-"; exonnum "3"; txlen "721";
9	sraer114_mid	exon	46210290	46210433	0.0242269230844302	-	.	gene_id "sraer114_gene_54591"; transcript_id "sraer114_gene_54591_tx_5"; exon_id "9_46210290_46210433_-"; exonnum "2"; txlen "1125";
9	sraer114_mid	exon	46210838	46211088	0.00346098901206146	-	.	gene_id "sraer114_gene_54591"; transcript_id "sraer114_gene_54591_tx_11"; exon_id "9_46210838_46211088_-"; exonnum "2"; txlen "539";
9	sraer114_mid	exon	46210838	46211088	0.00346098901206146	-	.	gene_id "sraer114_gene_54591"; transcript_id "sraer114_gene_54591_tx_12"; exon_id "9_46210838_46211088_-"; exonnum "2"; txlen "721";
9	sraer114_ss	exon	46211325	46212026	0.0782827391212285	-	.	gene_id "sraer114_gene_54591"; transcript_id "sraer114_gene_54591_tx_1"; exon_id "9_46211325_46212026_-"; exonnum "1"; txlen "943";
9	sraer114_ss	exon	46211325	46212026	0.0242269230844302	-	.	gene_id "sraer114_gene_54591"; transcript_id "sraer114_gene_54591_tx_5"; exon_id "9_46211325_46212026_-"; exonnum "1"; txlen "1125";
9	sraer114_ss	exon	46211897	46211943	0.00346098901206146	-	.	gene_id "sraer114_gene_54591"; transcript_id "sraer114_gene_54591_tx_11"; exon_id "9_46211897_46211943_-"; exonnum "1"; txlen "539";
9	sraer114_ss	exon	46211897	46211943	0.00346098901206146	-	.	gene_id "sraer114_gene_54591"; transcript_id "sraer114_gene_54591_tx_12"; exon_id "9_46211897_46211943_-"; exonnum "1"; txlen "721";
9	sraer114_ss	exon	46212511	46212602	0.00836405677914852	-	.	gene_id "sraer114_gene_54591"; transcript_id "sraer114_gene_54591_tx_10"; exon_id "9_46212511_46212602_-"; exonnum "1"; txlen "515";
9	ensembl	three_prime_utr	46269107	46270466	0	-	.	gene_id "ENSRNOG00000016151"; gene_version "8"; transcript_id "ENSRNOT00000039437"; transcript_version "6"; gene_name "Ankrd23"; gene_source "ensembl"; gene_biotype "protein_coding"; transcript_name "Ankrd23-201"; transcript_source "ensembl"; transcript_biotype "protein_coding";
9	ensembl	three_prime_utr	46269107	46270466	0	-	.	gene_id "ENSRNOG00000016151"; gene_version "8"; transcript_id "ENSRNOT00000113028"; transcript_version "2"; gene_name "Ankrd23"; gene_source "ensembl"; gene_biotype "protein_coding"; transcript_name "Ankrd23-203"; transcript_source "ensembl"; transcript_biotype "protein_coding"; tag "Ensembl_canonical";
9	ensembl	three_prime_utr	46269107	46270466	0	-	.	gene_id "ENSRNOG00000016151"; gene_version "8"; transcript_id "ENSRNOT00000111904"; transcript_version "2"; gene_name "Ankrd23"; gene_source "ensembl"; gene_biotype "protein_coding"; transcript_name "Ankrd23-202"; transcript_source "ensembl"; transcript_biotype "protein_coding";
9	ensembl	exon	46269107	46270562	0	-	.	gene_id "ENSRNOG00000016151"; gene_version "8"; transcript_id "ENSRNOT00000039437"; transcript_version "6"; exon_number "9"; gene_name "Ankrd23"; gene_source "ensembl"; gene_biotype "protein_coding"; transcript_name "Ankrd23-201"; transcript_source "ensembl"; transcript_biotype "protein_coding"; exon_id "ENSRNOE00000601516"; exon_version "2";
9	ensembl	exon	46269107	46270562	0	-	.	gene_id "ENSRNOG00000016151"; gene_version "8"; transcript_id "ENSRNOT00000113028"; transcript_version "2"; exon_number "9"; gene_name "Ankrd23"; gene_source "ensembl"; gene_biotype "protein_coding"; transcript_name "Ankrd23-203"; transcript_source "ensembl"; transcript_biotype "protein_coding"; exon_id "ENSRNOE00000601516"; exon_version "2"; tag "Ensembl_canonical";
9	ensembl	exon	46269107	46270562	0	-	.	gene_id "ENSRNOG00000016151"; gene_version "8"; transcript_id "ENSRNOT00000111904"; transcript_version "2"; exon_number "8"; gene_name "Ankrd23"; gene_source "ensembl"; gene_biotype "protein_coding"; transcript_name "Ankrd23-202"; transcript_source "ensembl"; transcript_biotype "protein_coding"; exon_id "ENSRNOE00000601516"; exon_version "2";
9	ENSEMBL114_rn	exon	46269107	46270562	0.164806949040572	-	.	gene_id "ENSRNOG00000016151"; transcript_id "ENSRNOG00000016151_tx_2"; exon_id "9_46269107_46270562_-"; exonnum "10"; txlen "2666";
9	ensembl	transcript	46269107	46274429	0	-	.	gene_id "ENSRNOG00000016151"; gene_version "8"; transcript_id "ENSRNOT00000039437"; transcript_version "6"; gene_name "Ankrd23"; gene_source "ensembl"; gene_biotype "protein_coding"; transcript_name "Ankrd23-201"; transcript_source "ensembl"; transcript_biotype "protein_coding";
9	ensembl	gene	46269107	46274510	0	-	.	gene_id "ENSRNOG00000016151"; gene_version "8"; gene_name "Ankrd23"; gene_source "ensembl"; gene_biotype "protein_coding";
9	ensembl	transcript	46269107	46274510	0	-	.	gene_id "ENSRNOG00000016151"; gene_version "8"; transcript_id "ENSRNOT00000113028"; transcript_version "2"; gene_name "Ankrd23"; gene_source "ensembl"; gene_biotype "protein_coding"; transcript_name "Ankrd23-203"; transcript_source "ensembl"; transcript_biotype "protein_coding"; tag "Ensembl_canonical";
9	ensembl	transcript	46269107	46274510	0	-	.	gene_id "ENSRNOG00000016151"; gene_version "8"; transcript_id "ENSRNOT00000111904"; transcript_version "2"; gene_name "Ankrd23"; gene_source "ensembl"; gene_biotype "protein_coding"; transcript_name "Ankrd23-202"; transcript_source "ensembl"; transcript_biotype "protein_coding";
9	ensembl	stop_codon	46270467	46270469	0	-	0	gene_id "ENSRNOG00000016151"; gene_version "8"; transcript_id "ENSRNOT00000039437"; transcript_version "6"; exon_number "9"; gene_name "Ankrd23"; gene_source "ensembl"; gene_biotype "protein_coding"; transcript_name "Ankrd23-201"; transcript_source "ensembl"; transcript_biotype "protein_coding";
9	ensembl	stop_codon	46270467	46270469	0	-	0	gene_id "ENSRNOG00000016151"; gene_version "8"; transcript_id "ENSRNOT00000113028"; transcript_version "2"; exon_number "9"; gene_name "Ankrd23"; gene_source "ensembl"; gene_biotype "protein_coding"; transcript_name "Ankrd23-203"; transcript_source "ensembl"; transcript_biotype "protein_coding"; tag "Ensembl_canonical";
9	ensembl	stop_codon	46270467	46270469	0	-	0	gene_id "ENSRNOG00000016151"; gene_version "8"; transcript_id "ENSRNOT00000111904"; transcript_version "2"; exon_number "8"; gene_name "Ankrd23"; gene_source "ensembl"; gene_biotype "protein_coding"; transcript_name "Ankrd23-202"; transcript_source "ensembl"; transcript_biotype "protein_coding";
9	ensembl	CDS	46270470	46270562	0	-	0	gene_id "ENSRNOG00000016151"; gene_version "8"; transcript_id "ENSRNOT00000039437"; transcript_version "6"; exon_number "9"; gene_name "Ankrd23"; gene_source "ensembl"; gene_biotype "protein_coding"; transcript_name "Ankrd23-201"; transcript_source "ensembl"; transcript_biotype "protein_coding"; protein_id "ENSRNOP00000032505"; protein_version "5";
9	ensembl	CDS	46270470	46270562	0	-	0	gene_id "ENSRNOG00000016151"; gene_version "8"; transcript_id "ENSRNOT00000113028"; transcript_version "2"; exon_number "9"; gene_name "Ankrd23"; gene_source "ensembl"; gene_biotype "protein_coding"; transcript_name "Ankrd23-203"; transcript_source "ensembl"; transcript_biotype "protein_coding"; protein_id "ENSRNOP00000094368"; protein_version "2"; tag "Ensembl_canonical";
9	ensembl	CDS	46270470	46270562	0	-	0	gene_id "ENSRNOG00000016151"; gene_version "8"; transcript_id "ENSRNOT00000111904"; transcript_version "2"; exon_number "8"; gene_name "Ankrd23"; gene_source "ensembl"; gene_biotype "protein_coding"; transcript_name "Ankrd23-202"; transcript_source "ensembl"; transcript_biotype "protein_coding"; protein_id "ENSRNOP00000088417"; protein_version "1";
9	ensembl	exon	46270639	46270737	0	-	.	gene_id "ENSRNOG00000016151"; gene_version "8"; transcript_id "ENSRNOT00000039437"; transcript_version "6"; exon_number "8"; gene_name "Ankrd23"; gene_source "ensembl"; gene_biotype "protein_coding"; transcript_name "Ankrd23-201"; transcript_source "ensembl"; transcript_biotype "protein_coding"; exon_id "ENSRNOE00000207885"; exon_version "1";
9	ensembl	CDS	46270639	46270737	0	-	0	gene_id "ENSRNOG00000016151"; gene_version "8"; transcript_id "ENSRNOT00000039437"; transcript_version "6"; exon_number "8"; gene_name "Ankrd23"; gene_source "ensembl"; gene_biotype "protein_coding"; transcript_name "Ankrd23-201"; transcript_source "ensembl"; transcript_biotype "protein_coding"; protein_id "ENSRNOP00000032505"; protein_version "5";
9	ensembl	exon	46270639	46270737	0	-	.	gene_id "ENSRNOG00000016151"; gene_version "8"; transcript_id "ENSRNOT00000113028"; transcript_version "2"; exon_number "8"; gene_name "Ankrd23"; gene_source "ensembl"; gene_biotype "protein_coding"; transcript_name "Ankrd23-203"; transcript_source "ensembl"; transcript_biotype "protein_coding"; exon_id "ENSRNOE00000207885"; exon_version "1"; tag "Ensembl_canonical";
9	ensembl	CDS	46270639	46270737	0	-	0	gene_id "ENSRNOG00000016151"; gene_version "8"; transcript_id "ENSRNOT00000113028"; transcript_version "2"; exon_number "8"; gene_name "Ankrd23"; gene_source "ensembl"; gene_biotype "protein_coding"; transcript_name "Ankrd23-203"; transcript_source "ensembl"; transcript_biotype "protein_coding"; protein_id "ENSRNOP00000094368"; protein_version "2"; tag "Ensembl_canonical";
9	ensembl	exon	46270639	46270737	0	-	.	gene_id "ENSRNOG00000016151"; gene_version "8"; transcript_id "ENSRNOT00000111904"; transcript_version "2"; exon_number "7"; gene_name "Ankrd23"; gene_source "ensembl"; gene_biotype "protein_coding"; transcript_name "Ankrd23-202"; transcript_source "ensembl"; transcript_biotype "protein_coding"; exon_id "ENSRNOE00000207885"; exon_version "1";
9	ensembl	CDS	46270639	46270737	0	-	0	gene_id "ENSRNOG00000016151"; gene_version "8"; transcript_id "ENSRNOT00000111904"; transcript_version "2"; exon_number "7"; gene_name "Ankrd23"; gene_source "ensembl"; gene_biotype "protein_coding"; transcript_name "Ankrd23-202"; transcript_source "ensembl"; transcript_biotype "protein_coding"; protein_id "ENSRNOP00000088417"; protein_version "1";
9	ENSEMBL114_rn	exon	46270639	46270737	0.164806949040572	-	.	gene_id "ENSRNOG00000016151"; transcript_id "ENSRNOG00000016151_tx_2"; exon_id "9_46270639_46270737_-"; exonnum "9"; txlen "2666";
9	ensembl	exon	46270844	46270942	0	-	.	gene_id "ENSRNOG00000016151"; gene_version "8"; transcript_id "ENSRNOT00000039437"; transcript_version "6"; exon_number "7"; gene_name "Ankrd23"; gene_source "ensembl"; gene_biotype "protein_coding"; transcript_name "Ankrd23-201"; transcript_source "ensembl"; transcript_biotype "protein_coding"; exon_id "ENSRNOE00000207892"; exon_version "1";
9	ensembl	CDS	46270844	46270942	0	-	0	gene_id "ENSRNOG00000016151"; gene_version "8"; transcript_id "ENSRNOT00000039437"; transcript_version "6"; exon_number "7"; gene_name "Ankrd23"; gene_source "ensembl"; gene_biotype "protein_coding"; transcript_name "Ankrd23-201"; transcript_source "ensembl"; transcript_biotype "protein_coding"; protein_id "ENSRNOP00000032505"; protein_version "5";
9	ensembl	exon	46270844	46270942	0	-	.	gene_id "ENSRNOG00000016151"; gene_version "8"; transcript_id "ENSRNOT00000113028"; transcript_version "2"; exon_number "7"; gene_name "Ankrd23"; gene_source "ensembl"; gene_biotype "protein_coding"; transcript_name "Ankrd23-203"; transcript_source "ensembl"; transcript_biotype "protein_coding"; exon_id "ENSRNOE00000207892"; exon_version "1"; tag "Ensembl_canonical";
9	ensembl	CDS	46270844	46270942	0	-	0	gene_id "ENSRNOG00000016151"; gene_version "8"; transcript_id "ENSRNOT00000113028"; transcript_version "2"; exon_number "7"; gene_name "Ankrd23"; gene_source "ensembl"; gene_biotype "protein_coding"; transcript_name "Ankrd23-203"; transcript_source "ensembl"; transcript_biotype "protein_coding"; protein_id "ENSRNOP00000094368"; protein_version "2"; tag "Ensembl_canonical";
9	ENSEMBL114_rn	exon	46270844	46270942	0.164806949040572	-	.	gene_id "ENSRNOG00000016151"; transcript_id "ENSRNOG00000016151_tx_2"; exon_id "9_46270844_46270942_-"; exonnum "8"; txlen "2666";
9	ensembl	exon	46271045	46271143	0	-	.	gene_id "ENSRNOG00000016151"; gene_version "8"; transcript_id "ENSRNOT00000039437"; transcript_version "6"; exon_number "6"; gene_name "Ankrd23"; gene_source "ensembl"; gene_biotype "protein_coding"; transcript_name "Ankrd23-201"; transcript_source "ensembl"; transcript_biotype "protein_coding"; exon_id "ENSRNOE00000153824"; exon_version "1";
9	ensembl	CDS	46271045	46271143	0	-	0	gene_id "ENSRNOG00000016151"; gene_version "8"; transcript_id "ENSRNOT00000039437"; transcript_version "6"; exon_number "6"; gene_name "Ankrd23"; gene_source "ensembl"; gene_biotype "protein_coding"; transcript_name "Ankrd23-201"; transcript_source "ensembl"; transcript_biotype "protein_coding"; protein_id "ENSRNOP00000032505"; protein_version "5";
9	ensembl	exon	46271045	46271143	0	-	.	gene_id "ENSRNOG00000016151"; gene_version "8"; transcript_id "ENSRNOT00000113028"; transcript_version "2"; exon_number "6"; gene_name "Ankrd23"; gene_source "ensembl"; gene_biotype "protein_coding"; transcript_name "Ankrd23-203"; transcript_source "ensembl"; transcript_biotype "protein_coding"; exon_id "ENSRNOE00000153824"; exon_version "1"; tag "Ensembl_canonical";
9	ensembl	CDS	46271045	46271143	0	-	0	gene_id "ENSRNOG00000016151"; gene_version "8"; transcript_id "ENSRNOT00000113028"; transcript_version "2"; exon_number "6"; gene_name "Ankrd23"; gene_source "ensembl"; gene_biotype "protein_coding"; transcript_name "Ankrd23-203"; transcript_source "ensembl"; transcript_biotype "protein_coding"; protein_id "ENSRNOP00000094368"; protein_version "2"; tag "Ensembl_canonical";
9	ensembl	exon	46271045	46271143	0	-	.	gene_id "ENSRNOG00000016151"; gene_version "8"; transcript_id "ENSRNOT00000111904"; transcript_version "2"; exon_number "6"; gene_name "Ankrd23"; gene_source "ensembl"; gene_biotype "protein_coding"; transcript_name "Ankrd23-202"; transcript_source "ensembl"; transcript_biotype "protein_coding"; exon_id "ENSRNOE00000153824"; exon_version "1";
9	ensembl	CDS	46271045	46271143	0	-	0	gene_id "ENSRNOG00000016151"; gene_version "8"; transcript_id "ENSRNOT00000111904"; transcript_version "2"; exon_number "6"; gene_name "Ankrd23"; gene_source "ensembl"; gene_biotype "protein_coding"; transcript_name "Ankrd23-202"; transcript_source "ensembl"; transcript_biotype "protein_coding"; protein_id "ENSRNOP00000088417"; protein_version "1";
9	ENSEMBL114_rn	exon	46271045	46271143	0.164806949040572	-	.	gene_id "ENSRNOG00000016151"; transcript_id "ENSRNOG00000016151_tx_2"; exon_id "9_46271045_46271143_-"; exonnum "7"; txlen "2666";
9	ensembl	exon	46271236	46271334	0	-	.	gene_id "ENSRNOG00000016151"; gene_version "8"; transcript_id "ENSRNOT00000039437"; transcript_version "6"; exon_number "5"; gene_name "Ankrd23"; gene_source "ensembl"; gene_biotype "protein_coding"; transcript_name "Ankrd23-201"; transcript_source "ensembl"; transcript_biotype "protein_coding"; exon_id "ENSRNOE00000153785"; exon_version "1";
9	ensembl	CDS	46271236	46271334	0	-	0	gene_id "ENSRNOG00000016151"; gene_version "8"; transcript_id "ENSRNOT00000039437"; transcript_version "6"; exon_number "5"; gene_name "Ankrd23"; gene_source "ensembl"; gene_biotype "protein_coding"; transcript_name "Ankrd23-201"; transcript_source "ensembl"; transcript_biotype "protein_coding"; protein_id "ENSRNOP00000032505"; protein_version "5";
9	ensembl	exon	46271236	46271334	0	-	.	gene_id "ENSRNOG00000016151"; gene_version "8"; transcript_id "ENSRNOT00000113028"; transcript_version "2"; exon_number "5"; gene_name "Ankrd23"; gene_source "ensembl"; gene_biotype "protein_coding"; transcript_name "Ankrd23-203"; transcript_source "ensembl"; transcript_biotype "protein_coding"; exon_id "ENSRNOE00000153785"; exon_version "1"; tag "Ensembl_canonical";
9	ensembl	CDS	46271236	46271334	0	-	0	gene_id "ENSRNOG00000016151"; gene_version "8"; transcript_id "ENSRNOT00000113028"; transcript_version "2"; exon_number "5"; gene_name "Ankrd23"; gene_source "ensembl"; gene_biotype "protein_coding"; transcript_name "Ankrd23-203"; transcript_source "ensembl"; transcript_biotype "protein_coding"; protein_id "ENSRNOP00000094368"; protein_version "2"; tag "Ensembl_canonical";
9	ensembl	exon	46271236	46271334	0	-	.	gene_id "ENSRNOG00000016151"; gene_version "8"; transcript_id "ENSRNOT00000111904"; transcript_version "2"; exon_number "5"; gene_name "Ankrd23"; gene_source "ensembl"; gene_biotype "protein_coding"; transcript_name "Ankrd23-202"; transcript_source "ensembl"; transcript_biotype "protein_coding"; exon_id "ENSRNOE00000153785"; exon_version "1";
9	ensembl	CDS	46271236	46271334	0	-	0	gene_id "ENSRNOG00000016151"; gene_version "8"; transcript_id "ENSRNOT00000111904"; transcript_version "2"; exon_number "5"; gene_name "Ankrd23"; gene_source "ensembl"; gene_biotype "protein_coding"; transcript_name "Ankrd23-202"; transcript_source "ensembl"; transcript_biotype "protein_coding"; protein_id "ENSRNOP00000088417"; protein_version "1";
9	ENSEMBL114_rn	exon	46271236	46271334	0.164806949040572	-	.	gene_id "ENSRNOG00000016151"; transcript_id "ENSRNOG00000016151_tx_2"; exon_id "9_46271236_46271334_-"; exonnum "6"; txlen "2666";
9	ensembl	exon	46271509	46271634	0	-	.	gene_id "ENSRNOG00000016151"; gene_version "8"; transcript_id "ENSRNOT00000039437"; transcript_version "6"; exon_number "4"; gene_name "Ankrd23"; gene_source "ensembl"; gene_biotype "protein_coding"; transcript_name "Ankrd23-201"; transcript_source "ensembl"; transcript_biotype "protein_coding"; exon_id "ENSRNOE00000493449"; exon_version "1";
9	ensembl	CDS	46271509	46271634	0	-	0	gene_id "ENSRNOG00000016151"; gene_version "8"; transcript_id "ENSRNOT00000039437"; transcript_version "6"; exon_number "4"; gene_name "Ankrd23"; gene_source "ensembl"; gene_biotype "protein_coding"; transcript_name "Ankrd23-201"; transcript_source "ensembl"; transcript_biotype "protein_coding"; protein_id "ENSRNOP00000032505"; protein_version "5";
9	ensembl	exon	46271509	46271634	0	-	.	gene_id "ENSRNOG00000016151"; gene_version "8"; transcript_id "ENSRNOT00000113028"; transcript_version "2"; exon_number "4"; gene_name "Ankrd23"; gene_source "ensembl"; gene_biotype "protein_coding"; transcript_name "Ankrd23-203"; transcript_source "ensembl"; transcript_biotype "protein_coding"; exon_id "ENSRNOE00000493449"; exon_version "1"; tag "Ensembl_canonical";
9	ensembl	CDS	46271509	46271634	0	-	0	gene_id "ENSRNOG00000016151"; gene_version "8"; transcript_id "ENSRNOT00000113028"; transcript_version "2"; exon_number "4"; gene_name "Ankrd23"; gene_source "ensembl"; gene_biotype "protein_coding"; transcript_name "Ankrd23-203"; transcript_source "ensembl"; transcript_biotype "protein_coding"; protein_id "ENSRNOP00000094368"; protein_version "2"; tag "Ensembl_canonical";
9	ensembl	exon	46271509	46271634	0	-	.	gene_id "ENSRNOG00000016151"; gene_version "8"; transcript_id "ENSRNOT00000111904"; transcript_version "2"; exon_number "4"; gene_name "Ankrd23"; gene_source "ensembl"; gene_biotype "protein_coding"; transcript_name "Ankrd23-202"; transcript_source "ensembl"; transcript_biotype "protein_coding"; exon_id "ENSRNOE00000493449"; exon_version "1";
9	ensembl	CDS	46271509	46271634	0	-	0	gene_id "ENSRNOG00000016151"; gene_version "8"; transcript_id "ENSRNOT00000111904"; transcript_version "2"; exon_number "4"; gene_name "Ankrd23"; gene_source "ensembl"; gene_biotype "protein_coding"; transcript_name "Ankrd23-202"; transcript_source "ensembl"; transcript_biotype "protein_coding"; protein_id "ENSRNOP00000088417"; protein_version "1";
9	ENSEMBL114_rn	exon	46271509	46271634	0.164806949040572	-	.	gene_id "ENSRNOG00000016151"; transcript_id "ENSRNOG00000016151_tx_2"; exon_id "9_46271509_46271634_-"; exonnum "5"; txlen "2666";
9	ensembl	exon	46272750	46272878	0	-	.	gene_id "ENSRNOG00000016151"; gene_version "8"; transcript_id "ENSRNOT00000039437"; transcript_version "6"; exon_number "3"; gene_name "Ankrd23"; gene_source "ensembl"; gene_biotype "protein_coding"; transcript_name "Ankrd23-201"; transcript_source "ensembl"; transcript_biotype "protein_coding"; exon_id "ENSRNOE00000503534"; exon_version "1";
9	ensembl	CDS	46272750	46272878	0	-	0	gene_id "ENSRNOG00000016151"; gene_version "8"; transcript_id "ENSRNOT00000039437"; transcript_version "6"; exon_number "3"; gene_name "Ankrd23"; gene_source "ensembl"; gene_biotype "protein_coding"; transcript_name "Ankrd23-201"; transcript_source "ensembl"; transcript_biotype "protein_coding"; protein_id "ENSRNOP00000032505"; protein_version "5";
9	ensembl	exon	46272750	46272878	0	-	.	gene_id "ENSRNOG00000016151"; gene_version "8"; transcript_id "ENSRNOT00000113028"; transcript_version "2"; exon_number "3"; gene_name "Ankrd23"; gene_source "ensembl"; gene_biotype "protein_coding"; transcript_name "Ankrd23-203"; transcript_source "ensembl"; transcript_biotype "protein_coding"; exon_id "ENSRNOE00000503534"; exon_version "1"; tag "Ensembl_canonical";
9	ensembl	CDS	46272750	46272878	0	-	0	gene_id "ENSRNOG00000016151"; gene_version "8"; transcript_id "ENSRNOT00000113028"; transcript_version "2"; exon_number "3"; gene_name "Ankrd23"; gene_source "ensembl"; gene_biotype "protein_coding"; transcript_name "Ankrd23-203"; transcript_source "ensembl"; transcript_biotype "protein_coding"; protein_id "ENSRNOP00000094368"; protein_version "2"; tag "Ensembl_canonical";
9	ensembl	exon	46272750	46272878	0	-	.	gene_id "ENSRNOG00000016151"; gene_version "8"; transcript_id "ENSRNOT00000111904"; transcript_version "2"; exon_number "3"; gene_name "Ankrd23"; gene_source "ensembl"; gene_biotype "protein_coding"; transcript_name "Ankrd23-202"; transcript_source "ensembl"; transcript_biotype "protein_coding"; exon_id "ENSRNOE00000503534"; exon_version "1";
9	ensembl	CDS	46272750	46272878	0	-	0	gene_id "ENSRNOG00000016151"; gene_version "8"; transcript_id "ENSRNOT00000111904"; transcript_version "2"; exon_number "3"; gene_name "Ankrd23"; gene_source "ensembl"; gene_biotype "protein_coding"; transcript_name "Ankrd23-202"; transcript_source "ensembl"; transcript_biotype "protein_coding"; protein_id "ENSRNOP00000088417"; protein_version "1";
9	ENSEMBL114_rn	exon	46272750	46272878	0.164806949040572	-	.	gene_id "ENSRNOG00000016151"; transcript_id "ENSRNOG00000016151_tx_2"; exon_id "9_46272750_46272878_-"; exonnum "4"; txlen "2666";
9	ensembl	exon	46273079	46273225	0	-	.	gene_id "ENSRNOG00000016151"; gene_version "8"; transcript_id "ENSRNOT00000039437"; transcript_version "6"; exon_number "2"; gene_name "Ankrd23"; gene_source "ensembl"; gene_biotype "protein_coding"; transcript_name "Ankrd23-201"; transcript_source "ensembl"; transcript_biotype "protein_coding"; exon_id "ENSRNOE00000499902"; exon_version "1";
9	ensembl	CDS	46273079	46273225	0	-	0	gene_id "ENSRNOG00000016151"; gene_version "8"; transcript_id "ENSRNOT00000039437"; transcript_version "6"; exon_number "2"; gene_name "Ankrd23"; gene_source "ensembl"; gene_biotype "protein_coding"; transcript_name "Ankrd23-201"; transcript_source "ensembl"; transcript_biotype "protein_coding"; protein_id "ENSRNOP00000032505"; protein_version "5";
9	ensembl	exon	46273079	46273225	0	-	.	gene_id "ENSRNOG00000016151"; gene_version "8"; transcript_id "ENSRNOT00000113028"; transcript_version "2"; exon_number "2"; gene_name "Ankrd23"; gene_source "ensembl"; gene_biotype "protein_coding"; transcript_name "Ankrd23-203"; transcript_source "ensembl"; transcript_biotype "protein_coding"; exon_id "ENSRNOE00000499902"; exon_version "1"; tag "Ensembl_canonical";
9	ensembl	CDS	46273079	46273225	0	-	0	gene_id "ENSRNOG00000016151"; gene_version "8"; transcript_id "ENSRNOT00000113028"; transcript_version "2"; exon_number "2"; gene_name "Ankrd23"; gene_source "ensembl"; gene_biotype "protein_coding"; transcript_name "Ankrd23-203"; transcript_source "ensembl"; transcript_biotype "protein_coding"; protein_id "ENSRNOP00000094368"; protein_version "2"; tag "Ensembl_canonical";
9	ensembl	exon	46273079	46273225	0	-	.	gene_id "ENSRNOG00000016151"; gene_version "8"; transcript_id "ENSRNOT00000111904"; transcript_version "2"; exon_number "2"; gene_name "Ankrd23"; gene_source "ensembl"; gene_biotype "protein_coding"; transcript_name "Ankrd23-202"; transcript_source "ensembl"; transcript_biotype "protein_coding"; exon_id "ENSRNOE00000499902"; exon_version "1";
9	ensembl	CDS	46273079	46273225	0	-	0	gene_id "ENSRNOG00000016151"; gene_version "8"; transcript_id "ENSRNOT00000111904"; transcript_version "2"; exon_number "2"; gene_name "Ankrd23"; gene_source "ensembl"; gene_biotype "protein_coding"; transcript_name "Ankrd23-202"; transcript_source "ensembl"; transcript_biotype "protein_coding"; protein_id "ENSRNOP00000088417"; protein_version "1";
9	ENSEMBL114_rn	exon	46273079	46273225	0.164806949040572	-	.	gene_id "ENSRNOG00000016151"; transcript_id "ENSRNOG00000016151_tx_2"; exon_id "9_46273079_46273225_-"; exonnum "3"; txlen "2666";
9	ensembl	CDS	46274139	46274141	0	-	0	gene_id "ENSRNOG00000016151"; gene_version "8"; transcript_id "ENSRNOT00000039437"; transcript_version "6"; exon_number "1"; gene_name "Ankrd23"; gene_source "ensembl"; gene_biotype "protein_coding"; transcript_name "Ankrd23-201"; transcript_source "ensembl"; transcript_biotype "protein_coding"; protein_id "ENSRNOP00000032505"; protein_version "5";
9	ensembl	start_codon	46274139	46274141	0	-	0	gene_id "ENSRNOG00000016151"; gene_version "8"; transcript_id "ENSRNOT00000039437"; transcript_version "6"; exon_number "1"; gene_name "Ankrd23"; gene_source "ensembl"; gene_biotype "protein_coding"; transcript_name "Ankrd23-201"; transcript_source "ensembl"; transcript_biotype "protein_coding";
9	ensembl	exon	46274139	46274429	0	-	.	gene_id "ENSRNOG00000016151"; gene_version "8"; transcript_id "ENSRNOT00000039437"; transcript_version "6"; exon_number "1"; gene_name "Ankrd23"; gene_source "ensembl"; gene_biotype "protein_coding"; transcript_name "Ankrd23-201"; transcript_source "ensembl"; transcript_biotype "protein_coding"; exon_id "ENSRNOE00000498492"; exon_version "4";
9	ensembl	five_prime_utr	46274142	46274429	0	-	.	gene_id "ENSRNOG00000016151"; gene_version "8"; transcript_id "ENSRNOT00000039437"; transcript_version "6"; gene_name "Ankrd23"; gene_source "ensembl"; gene_biotype "protein_coding"; transcript_name "Ankrd23-201"; transcript_source "ensembl"; transcript_biotype "protein_coding";
9	ensembl	CDS	46274430	46274456	0	-	0	gene_id "ENSRNOG00000016151"; gene_version "8"; transcript_id "ENSRNOT00000111904"; transcript_version "2"; exon_number "1"; gene_name "Ankrd23"; gene_source "ensembl"; gene_biotype "protein_coding"; transcript_name "Ankrd23-202"; transcript_source "ensembl"; transcript_biotype "protein_coding"; protein_id "ENSRNOP00000088417"; protein_version "1";
9	ensembl	CDS	46274430	46274477	0	-	0	gene_id "ENSRNOG00000016151"; gene_version "8"; transcript_id "ENSRNOT00000113028"; transcript_version "2"; exon_number "1"; gene_name "Ankrd23"; gene_source "ensembl"; gene_biotype "protein_coding"; transcript_name "Ankrd23-203"; transcript_source "ensembl"; transcript_biotype "protein_coding"; protein_id "ENSRNOP00000094368"; protein_version "2"; tag "Ensembl_canonical";
9	ensembl	exon	46274430	46274510	0	-	.	gene_id "ENSRNOG00000016151"; gene_version "8"; transcript_id "ENSRNOT00000113028"; transcript_version "2"; exon_number "1"; gene_name "Ankrd23"; gene_source "ensembl"; gene_biotype "protein_coding"; transcript_name "Ankrd23-203"; transcript_source "ensembl"; transcript_biotype "protein_coding"; exon_id "ENSRNOE00000650018"; exon_version "2"; tag "Ensembl_canonical";
9	ensembl	exon	46274430	46274510	0	-	.	gene_id "ENSRNOG00000016151"; gene_version "8"; transcript_id "ENSRNOT00000111904"; transcript_version "2"; exon_number "1"; gene_name "Ankrd23"; gene_source "ensembl"; gene_biotype "protein_coding"; transcript_name "Ankrd23-202"; transcript_source "ensembl"; transcript_biotype "protein_coding"; exon_id "ENSRNOE00000650018"; exon_version "2";
9	ensembl	start_codon	46274454	46274456	0	-	0	gene_id "ENSRNOG00000016151"; gene_version "8"; transcript_id "ENSRNOT00000111904"; transcript_version "2"; exon_number "1"; gene_name "Ankrd23"; gene_source "ensembl"; gene_biotype "protein_coding"; transcript_name "Ankrd23-202"; transcript_source "ensembl"; transcript_biotype "protein_coding";
9	ensembl	five_prime_utr	46274457	46274510	0	-	.	gene_id "ENSRNOG00000016151"; gene_version "8"; transcript_id "ENSRNOT00000111904"; transcript_version "2"; gene_name "Ankrd23"; gene_source "ensembl"; gene_biotype "protein_coding"; transcript_name "Ankrd23-202"; transcript_source "ensembl"; transcript_biotype "protein_coding";
9	ensembl	start_codon	46274475	46274477	0	-	0	gene_id "ENSRNOG00000016151"; gene_version "8"; transcript_id "ENSRNOT00000113028"; transcript_version "2"; exon_number "1"; gene_name "Ankrd23"; gene_source "ensembl"; gene_biotype "protein_coding"; transcript_name "Ankrd23-203"; transcript_source "ensembl"; transcript_biotype "protein_coding"; tag "Ensembl_canonical";
9	ensembl	five_prime_utr	46274478	46274510	0	-	.	gene_id "ENSRNOG00000016151"; gene_version "8"; transcript_id "ENSRNOT00000113028"; transcript_version "2"; gene_name "Ankrd23"; gene_source "ensembl"; gene_biotype "protein_coding"; transcript_name "Ankrd23-203"; transcript_source "ensembl"; transcript_biotype "protein_coding"; tag "Ensembl_canonical";
9	sraer114_mid	exon	46275953	46276120	0.164806949040572	-	.	gene_id "ENSRNOG00000016151"; transcript_id "ENSRNOG00000016151_tx_2"; exon_id "9_46275953_46276120_-"; exonnum "2"; txlen "2666";
9	sraer114_ss	exon	46277409	46277652	0.164806949040572	-	.	gene_id "ENSRNOG00000016151"; transcript_id "ENSRNOG00000016151_tx_2"; exon_id "9_46277409_46277652_-"; exonnum "1"; txlen "2666";
9	sraer114_es	exon	46277653	46278313	145.130550466583	-	.	gene_id "ENSRNOG00000064008"; transcript_id "ENSRNOG00000064008_tx_1"; exon_id "9_46277653_46278313_-"; exonnum "4"; txlen "1101";
9	sraer114_es	exon	46277653	46278313	27.5694663391462	-	.	gene_id "ENSRNOG00000064008"; transcript_id "ENSRNOG00000064008_tx_2"; exon_id "9_46277653_46278313_-"; exonnum "4"; txlen "1258";
9	ensembl	three_prime_utr	46279952	46280074	0	-	.	gene_id "ENSRNOG00000064008"; gene_version "2"; transcript_id "ENSRNOT00000104997"; transcript_version "2"; gene_name "Ankrd39"; gene_source "ensembl"; gene_biotype "protein_coding"; transcript_name "Ankrd39-201"; transcript_source "ensembl"; transcript_biotype "protein_coding"; tag "Ensembl_canonical";
9	ensembl	exon	46279952	46280263	0	-	.	gene_id "ENSRNOG00000064008"; gene_version "2"; transcript_id "ENSRNOT00000104997"; transcript_version "2"; exon_number "4"; gene_name "Ankrd39"; gene_source "ensembl"; gene_biotype "protein_coding"; transcript_name "Ankrd39-201"; transcript_source "ensembl"; transcript_biotype "protein_coding"; exon_id "ENSRNOE00000733755"; exon_version "1"; tag "Ensembl_canonical";
9	ENSEMBL114_rn	exon	46279952	46280263	16.8428031024265	-	.	gene_id "ENSRNOG00000064008"; transcript_id "ENSRNOG00000064008_tx_4"; exon_id "9_46279952_46280263_-"; exonnum "4"; txlen "909";
9	ensembl	gene	46279952	46286043	0	-	.	gene_id "ENSRNOG00000064008"; gene_version "2"; gene_name "Ankrd39"; gene_source "ensembl"; gene_biotype "protein_coding";
9	ensembl	transcript	46279952	46286043	0	-	.	gene_id "ENSRNOG00000064008"; gene_version "2"; transcript_id "ENSRNOT00000104997"; transcript_version "2"; gene_name "Ankrd39"; gene_source "ensembl"; gene_biotype "protein_coding"; transcript_name "Ankrd39-201"; transcript_source "ensembl"; transcript_biotype "protein_coding"; tag "Ensembl_canonical";
9	ensembl	stop_codon	46280075	46280077	0	-	0	gene_id "ENSRNOG00000064008"; gene_version "2"; transcript_id "ENSRNOT00000104997"; transcript_version "2"; exon_number "4"; gene_name "Ankrd39"; gene_source "ensembl"; gene_biotype "protein_coding"; transcript_name "Ankrd39-201"; transcript_source "ensembl"; transcript_biotype "protein_coding"; tag "Ensembl_canonical";
9	ensembl	CDS	46280078	46280263	0	-	0	gene_id "ENSRNOG00000064008"; gene_version "2"; transcript_id "ENSRNOT00000104997"; transcript_version "2"; exon_number "4"; gene_name "Ankrd39"; gene_source "ensembl"; gene_biotype "protein_coding"; transcript_name "Ankrd39-201"; transcript_source "ensembl"; transcript_biotype "protein_coding"; protein_id "ENSRNOP00000081622"; protein_version "2"; tag "Ensembl_canonical";
9	ensembl	exon	46280894	46281097	0	-	.	gene_id "ENSRNOG00000064008"; gene_version "2"; transcript_id "ENSRNOT00000104997"; transcript_version "2"; exon_number "3"; gene_name "Ankrd39"; gene_source "ensembl"; gene_biotype "protein_coding"; transcript_name "Ankrd39-201"; transcript_source "ensembl"; transcript_biotype "protein_coding"; exon_id "ENSRNOE00000154350"; exon_version "1"; tag "Ensembl_canonical";
9	ensembl	CDS	46280894	46281097	0	-	0	gene_id "ENSRNOG00000064008"; gene_version "2"; transcript_id "ENSRNOT00000104997"; transcript_version "2"; exon_number "3"; gene_name "Ankrd39"; gene_source "ensembl"; gene_biotype "protein_coding"; transcript_name "Ankrd39-201"; transcript_source "ensembl"; transcript_biotype "protein_coding"; protein_id "ENSRNOP00000081622"; protein_version "2"; tag "Ensembl_canonical";
9	ENSEMBL114_rn	exon	46280894	46281097	145.130550466583	-	.	gene_id "ENSRNOG00000064008"; transcript_id "ENSRNOG00000064008_tx_1"; exon_id "9_46280894_46281097_-"; exonnum "3"; txlen "1101";
9	ENSEMBL114_rn	exon	46280894	46281097	27.5694663391462	-	.	gene_id "ENSRNOG00000064008"; transcript_id "ENSRNOG00000064008_tx_2"; exon_id "9_46280894_46281097_-"; exonnum "3"; txlen "1258";
9	ENSEMBL114_rn	exon	46280894	46281097	16.8428031024265	-	.	gene_id "ENSRNOG00000064008"; transcript_id "ENSRNOG00000064008_tx_4"; exon_id "9_46280894_46281097_-"; exonnum "3"; txlen "909";
9	ensembl	exon	46281840	46281943	0	-	.	gene_id "ENSRNOG00000064008"; gene_version "2"; transcript_id "ENSRNOT00000104997"; transcript_version "2"; exon_number "2"; gene_name "Ankrd39"; gene_source "ensembl"; gene_biotype "protein_coding"; transcript_name "Ankrd39-201"; transcript_source "ensembl"; transcript_biotype "protein_coding"; exon_id "ENSRNOE00000207773"; exon_version "1"; tag "Ensembl_canonical";
9	ensembl	CDS	46281840	46281943	0	-	2	gene_id "ENSRNOG00000064008"; gene_version "2"; transcript_id "ENSRNOT00000104997"; transcript_version "2"; exon_number "2"; gene_name "Ankrd39"; gene_source "ensembl"; gene_biotype "protein_coding"; transcript_name "Ankrd39-201"; transcript_source "ensembl"; transcript_biotype "protein_coding"; protein_id "ENSRNOP00000081622"; protein_version "2"; tag "Ensembl_canonical";
9	ENSEMBL114_rn	exon	46281840	46281943	145.130550466583	-	.	gene_id "ENSRNOG00000064008"; transcript_id "ENSRNOG00000064008_tx_1"; exon_id "9_46281840_46281943_-"; exonnum "2"; txlen "1101";
9	ENSEMBL114_rn	exon	46281840	46281943	27.5694663391462	-	.	gene_id "ENSRNOG00000064008"; transcript_id "ENSRNOG00000064008_tx_2"; exon_id "9_46281840_46281943_-"; exonnum "2"; txlen "1258";
9	ENSEMBL114_rn	exon	46281840	46281943	16.8428031024265	-	.	gene_id "ENSRNOG00000064008"; transcript_id "ENSRNOG00000064008_tx_4"; exon_id "9_46281840_46281943_-"; exonnum "2"; txlen "909";
9	sraer114_ss	exon	46285736	46286024	27.5694663391462	-	.	gene_id "ENSRNOG00000064008"; transcript_id "ENSRNOG00000064008_tx_2"; exon_id "9_46285736_46286024_-"; exonnum "1"; txlen "1258";
9	sraer114_ss	exon	46285736	46286024	16.8428031024265	-	.	gene_id "ENSRNOG00000064008"; transcript_id "ENSRNOG00000064008_tx_4"; exon_id "9_46285736_46286024_-"; exonnum "1"; txlen "909";
9	ensembl	CDS	46285912	46286011	0	-	0	gene_id "ENSRNOG00000064008"; gene_version "2"; transcript_id "ENSRNOT00000104997"; transcript_version "2"; exon_number "1"; gene_name "Ankrd39"; gene_source "ensembl"; gene_biotype "protein_coding"; transcript_name "Ankrd39-201"; transcript_source "ensembl"; transcript_biotype "protein_coding"; protein_id "ENSRNOP00000081622"; protein_version "2"; tag "Ensembl_canonical";
9	ensembl	exon	46285912	46286043	0	-	.	gene_id "ENSRNOG00000064008"; gene_version "2"; transcript_id "ENSRNOT00000104997"; transcript_version "2"; exon_number "1"; gene_name "Ankrd39"; gene_source "ensembl"; gene_biotype "protein_coding"; transcript_name "Ankrd39-201"; transcript_source "ensembl"; transcript_biotype "protein_coding"; exon_id "ENSRNOE00000154268"; exon_version "5"; tag "Ensembl_canonical";
9	ENSEMBL114_rn	exon	46285912	46286043	145.130550466583	-	.	gene_id "ENSRNOG00000064008"; transcript_id "ENSRNOG00000064008_tx_1"; exon_id "9_46285912_46286043_-"; exonnum "1"; txlen "1101";
9	ensembl	start_codon	46286009	46286011	0	-	0	gene_id "ENSRNOG00000064008"; gene_version "2"; transcript_id "ENSRNOT00000104997"; transcript_version "2"; exon_number "1"; gene_name "Ankrd39"; gene_source "ensembl"; gene_biotype "protein_coding"; transcript_name "Ankrd39-201"; transcript_source "ensembl"; transcript_biotype "protein_coding"; tag "Ensembl_canonical";
9	ensembl	five_prime_utr	46286012	46286043	0	-	.	gene_id "ENSRNOG00000064008"; gene_version "2"; transcript_id "ENSRNOT00000104997"; transcript_version "2"; gene_name "Ankrd39"; gene_source "ensembl"; gene_biotype "protein_coding"; transcript_name "Ankrd39-201"; transcript_source "ensembl"; transcript_biotype "protein_coding"; tag "Ensembl_canonical";
9	ensembl	three_prime_utr	46287542	46288432	0	-	.	gene_id "ENSRNOG00000016254"; gene_version "8"; transcript_id "ENSRNOT00000075882"; transcript_version "3"; gene_name "Sema4c"; gene_source "ensembl"; gene_biotype "protein_coding"; transcript_name "Sema4c-202"; transcript_source "ensembl"; transcript_biotype "protein_coding"; tag "Ensembl_canonical";
9	ensembl	three_prime_utr	46287542	46288432	0	-	.	gene_id "ENSRNOG00000016254"; gene_version "8"; transcript_id "ENSRNOT00000021956"; transcript_version "8"; gene_name "Sema4c"; gene_source "ensembl"; gene_biotype "protein_coding"; transcript_name "Sema4c-201"; transcript_source "ensembl"; transcript_biotype "protein_coding";
9	ensembl	exon	46287542	46289265	0	-	.	gene_id "ENSRNOG00000016254"; gene_version "8"; transcript_id "ENSRNOT00000075882"; transcript_version "3"; exon_number "15"; gene_name "Sema4c"; gene_source "ensembl"; gene_biotype "protein_coding"; transcript_name "Sema4c-202"; transcript_source "ensembl"; transcript_biotype "protein_coding"; exon_id "ENSRNOE00000512962"; exon_version "3"; tag "Ensembl_canonical";
9	ensembl	exon	46287542	46289265	0	-	.	gene_id "ENSRNOG00000016254"; gene_version "8"; transcript_id "ENSRNOT00000021956"; transcript_version "8"; exon_number "16"; gene_name "Sema4c"; gene_source "ensembl"; gene_biotype "protein_coding"; transcript_name "Sema4c-201"; transcript_source "ensembl"; transcript_biotype "protein_coding"; exon_id "ENSRNOE00000512962"; exon_version "3";
9	ENSEMBL114_rn	exon	46287542	46289265	4.95199150337207	-	.	gene_id "ENSRNOG00000016254"; transcript_id "ENSRNOG00000016254_tx_3"; exon_id "9_46287542_46289265_-"; exonnum "15"; txlen "3679";
9	ensembl	transcript	46287542	46295647	0	-	.	gene_id "ENSRNOG00000016254"; gene_version "8"; transcript_id "ENSRNOT00000075882"; transcript_version "3"; gene_name "Sema4c"; gene_source "ensembl"; gene_biotype "protein_coding"; transcript_name "Sema4c-202"; transcript_source "ensembl"; transcript_biotype "protein_coding"; tag "Ensembl_canonical";
9	ensembl	gene	46287542	46297998	0	-	.	gene_id "ENSRNOG00000016254"; gene_version "8"; gene_name "Sema4c"; gene_source "ensembl"; gene_biotype "protein_coding";
9	ensembl	transcript	46287542	46297998	0	-	.	gene_id "ENSRNOG00000016254"; gene_version "8"; transcript_id "ENSRNOT00000021956"; transcript_version "8"; gene_name "Sema4c"; gene_source "ensembl"; gene_biotype "protein_coding"; transcript_name "Sema4c-201"; transcript_source "ensembl"; transcript_biotype "protein_coding";
9	ensembl	stop_codon	46288433	46288435	0	-	0	gene_id "ENSRNOG00000016254"; gene_version "8"; transcript_id "ENSRNOT00000075882"; transcript_version "3"; exon_number "15"; gene_name "Sema4c"; gene_source "ensembl"; gene_biotype "protein_coding"; transcript_name "Sema4c-202"; transcript_source "ensembl"; transcript_biotype "protein_coding"; tag "Ensembl_canonical";
9	ensembl	stop_codon	46288433	46288435	0	-	0	gene_id "ENSRNOG00000016254"; gene_version "8"; transcript_id "ENSRNOT00000021956"; transcript_version "8"; exon_number "16"; gene_name "Sema4c"; gene_source "ensembl"; gene_biotype "protein_coding"; transcript_name "Sema4c-201"; transcript_source "ensembl"; transcript_biotype "protein_coding";
9	ensembl	CDS	46288436	46289265	0	-	2	gene_id "ENSRNOG00000016254"; gene_version "8"; transcript_id "ENSRNOT00000075882"; transcript_version "3"; exon_number "15"; gene_name "Sema4c"; gene_source "ensembl"; gene_biotype "protein_coding"; transcript_name "Sema4c-202"; transcript_source "ensembl"; transcript_biotype "protein_coding"; protein_id "ENSRNOP00000068240"; protein_version "3"; tag "Ensembl_canonical";
9	ensembl	CDS	46288436	46289265	0	-	2	gene_id "ENSRNOG00000016254"; gene_version "8"; transcript_id "ENSRNOT00000021956"; transcript_version "8"; exon_number "16"; gene_name "Sema4c"; gene_source "ensembl"; gene_biotype "protein_coding"; transcript_name "Sema4c-201"; transcript_source "ensembl"; transcript_biotype "protein_coding"; protein_id "ENSRNOP00000021956"; protein_version "4";
9	ensembl	exon	46289415	46289485	0	-	.	gene_id "ENSRNOG00000016254"; gene_version "8"; transcript_id "ENSRNOT00000075882"; transcript_version "3"; exon_number "14"; gene_name "Sema4c"; gene_source "ensembl"; gene_biotype "protein_coding"; transcript_name "Sema4c-202"; transcript_source "ensembl"; transcript_biotype "protein_coding"; exon_id "ENSRNOE00000155928"; exon_version "2"; tag "Ensembl_canonical";
9	ensembl	CDS	46289415	46289485	0	-	1	gene_id "ENSRNOG00000016254"; gene_version "8"; transcript_id "ENSRNOT00000075882"; transcript_version "3"; exon_number "14"; gene_name "Sema4c"; gene_source "ensembl"; gene_biotype "protein_coding"; transcript_name "Sema4c-202"; transcript_source "ensembl"; transcript_biotype "protein_coding"; protein_id "ENSRNOP00000068240"; protein_version "3"; tag "Ensembl_canonical";
9	ensembl	exon	46289415	46289485	0	-	.	gene_id "ENSRNOG00000016254"; gene_version "8"; transcript_id "ENSRNOT00000021956"; transcript_version "8"; exon_number "15"; gene_name "Sema4c"; gene_source "ensembl"; gene_biotype "protein_coding"; transcript_name "Sema4c-201"; transcript_source "ensembl"; transcript_biotype "protein_coding"; exon_id "ENSRNOE00000155928"; exon_version "2";
9	ensembl	CDS	46289415	46289485	0	-	1	gene_id "ENSRNOG00000016254"; gene_version "8"; transcript_id "ENSRNOT00000021956"; transcript_version "8"; exon_number "15"; gene_name "Sema4c"; gene_source "ensembl"; gene_biotype "protein_coding"; transcript_name "Sema4c-201"; transcript_source "ensembl"; transcript_biotype "protein_coding"; protein_id "ENSRNOP00000021956"; protein_version "4";
9	ENSEMBL114_rn	exon	46289415	46289485	4.95199150337207	-	.	gene_id "ENSRNOG00000016254"; transcript_id "ENSRNOG00000016254_tx_3"; exon_id "9_46289415_46289485_-"; exonnum "14"; txlen "3679";
9	ensembl	exon	46289572	46289729	0	-	.	gene_id "ENSRNOG00000016254"; gene_version "8"; transcript_id "ENSRNOT00000075882"; transcript_version "3"; exon_number "13"; gene_name "Sema4c"; gene_source "ensembl"; gene_biotype "protein_coding"; transcript_name "Sema4c-202"; transcript_source "ensembl"; transcript_biotype "protein_coding"; exon_id "ENSRNOE00000155834"; exon_version "2"; tag "Ensembl_canonical";
9	ensembl	CDS	46289572	46289729	0	-	0	gene_id "ENSRNOG00000016254"; gene_version "8"; transcript_id "ENSRNOT00000075882"; transcript_version "3"; exon_number "13"; gene_name "Sema4c"; gene_source "ensembl"; gene_biotype "protein_coding"; transcript_name "Sema4c-202"; transcript_source "ensembl"; transcript_biotype "protein_coding"; protein_id "ENSRNOP00000068240"; protein_version "3"; tag "Ensembl_canonical";
9	ensembl	exon	46289572	46289729	0	-	.	gene_id "ENSRNOG00000016254"; gene_version "8"; transcript_id "ENSRNOT00000021956"; transcript_version "8"; exon_number "14"; gene_name "Sema4c"; gene_source "ensembl"; gene_biotype "protein_coding"; transcript_name "Sema4c-201"; transcript_source "ensembl"; transcript_biotype "protein_coding"; exon_id "ENSRNOE00000155834"; exon_version "2";
9	ensembl	CDS	46289572	46289729	0	-	0	gene_id "ENSRNOG00000016254"; gene_version "8"; transcript_id "ENSRNOT00000021956"; transcript_version "8"; exon_number "14"; gene_name "Sema4c"; gene_source "ensembl"; gene_biotype "protein_coding"; transcript_name "Sema4c-201"; transcript_source "ensembl"; transcript_biotype "protein_coding"; protein_id "ENSRNOP00000021956"; protein_version "4";
9	ENSEMBL114_rn	exon	46289572	46289729	4.95199150337207	-	.	gene_id "ENSRNOG00000016254"; transcript_id "ENSRNOG00000016254_tx_3"; exon_id "9_46289572_46289729_-"; exonnum "13"; txlen "3679";
9	ensembl	exon	46290666	46290778	0	-	.	gene_id "ENSRNOG00000016254"; gene_version "8"; transcript_id "ENSRNOT00000075882"; transcript_version "3"; exon_number "12"; gene_name "Sema4c"; gene_source "ensembl"; gene_biotype "protein_coding"; transcript_name "Sema4c-202"; transcript_source "ensembl"; transcript_biotype "protein_coding"; exon_id "ENSRNOE00000155786"; exon_version "1"; tag "Ensembl_canonical";
9	ensembl	CDS	46290666	46290778	0	-	2	gene_id "ENSRNOG00000016254"; gene_version "8"; transcript_id "ENSRNOT00000075882"; transcript_version "3"; exon_number "12"; gene_name "Sema4c"; gene_source "ensembl"; gene_biotype "protein_coding"; transcript_name "Sema4c-202"; transcript_source "ensembl"; transcript_biotype "protein_coding"; protein_id "ENSRNOP00000068240"; protein_version "3"; tag "Ensembl_canonical";
9	ensembl	exon	46290666	46290778	0	-	.	gene_id "ENSRNOG00000016254"; gene_version "8"; transcript_id "ENSRNOT00000021956"; transcript_version "8"; exon_number "13"; gene_name "Sema4c"; gene_source "ensembl"; gene_biotype "protein_coding"; transcript_name "Sema4c-201"; transcript_source "ensembl"; transcript_biotype "protein_coding"; exon_id "ENSRNOE00000155786"; exon_version "1";
9	ensembl	CDS	46290666	46290778	0	-	2	gene_id "ENSRNOG00000016254"; gene_version "8"; transcript_id "ENSRNOT00000021956"; transcript_version "8"; exon_number "13"; gene_name "Sema4c"; gene_source "ensembl"; gene_biotype "protein_coding"; transcript_name "Sema4c-201"; transcript_source "ensembl"; transcript_biotype "protein_coding"; protein_id "ENSRNOP00000021956"; protein_version "4";
9	ENSEMBL114_rn	exon	46290666	46290778	4.95199150337207	-	.	gene_id "ENSRNOG00000016254"; transcript_id "ENSRNOG00000016254_tx_3"; exon_id "9_46290666_46290778_-"; exonnum "12"; txlen "3679";
9	ensembl	exon	46290866	46291088	0	-	.	gene_id "ENSRNOG00000016254"; gene_version "8"; transcript_id "ENSRNOT00000075882"; transcript_version "3"; exon_number "11"; gene_name "Sema4c"; gene_source "ensembl"; gene_biotype "protein_coding"; transcript_name "Sema4c-202"; transcript_source "ensembl"; transcript_biotype "protein_coding"; exon_id "ENSRNOE00000155691"; exon_version "2"; tag "Ensembl_canonical";
9	ensembl	CDS	46290866	46291088	0	-	0	gene_id "ENSRNOG00000016254"; gene_version "8"; transcript_id "ENSRNOT00000075882"; transcript_version "3"; exon_number "11"; gene_name "Sema4c"; gene_source "ensembl"; gene_biotype "protein_coding"; transcript_name "Sema4c-202"; transcript_source "ensembl"; transcript_biotype "protein_coding"; protein_id "ENSRNOP00000068240"; protein_version "3"; tag "Ensembl_canonical";
9	ensembl	exon	46290866	46291088	0	-	.	gene_id "ENSRNOG00000016254"; gene_version "8"; transcript_id "ENSRNOT00000021956"; transcript_version "8"; exon_number "12"; gene_name "Sema4c"; gene_source "ensembl"; gene_biotype "protein_coding"; transcript_name "Sema4c-201"; transcript_source "ensembl"; transcript_biotype "protein_coding"; exon_id "ENSRNOE00000155691"; exon_version "2";
9	ensembl	CDS	46290866	46291088	0	-	0	gene_id "ENSRNOG00000016254"; gene_version "8"; transcript_id "ENSRNOT00000021956"; transcript_version "8"; exon_number "12"; gene_name "Sema4c"; gene_source "ensembl"; gene_biotype "protein_coding"; transcript_name "Sema4c-201"; transcript_source "ensembl"; transcript_biotype "protein_coding"; protein_id "ENSRNOP00000021956"; protein_version "4";
9	ENSEMBL114_rn	exon	46290866	46291088	4.95199150337207	-	.	gene_id "ENSRNOG00000016254"; transcript_id "ENSRNOG00000016254_tx_3"; exon_id "9_46290866_46291088_-"; exonnum "11"; txlen "3679";
9	ensembl	exon	46291191	46291335	0	-	.	gene_id "ENSRNOG00000016254"; gene_version "8"; transcript_id "ENSRNOT00000075882"; transcript_version "3"; exon_number "10"; gene_name "Sema4c"; gene_source "ensembl"; gene_biotype "protein_coding"; transcript_name "Sema4c-202"; transcript_source "ensembl"; transcript_biotype "protein_coding"; exon_id "ENSRNOE00000155558"; exon_version "2"; tag "Ensembl_canonical";
9	ensembl	CDS	46291191	46291335	0	-	1	gene_id "ENSRNOG00000016254"; gene_version "8"; transcript_id "ENSRNOT00000075882"; transcript_version "3"; exon_number "10"; gene_name "Sema4c"; gene_source "ensembl"; gene_biotype "protein_coding"; transcript_name "Sema4c-202"; transcript_source "ensembl"; transcript_biotype "protein_coding"; protein_id "ENSRNOP00000068240"; protein_version "3"; tag "Ensembl_canonical";
9	ensembl	exon	46291191	46291335	0	-	.	gene_id "ENSRNOG00000016254"; gene_version "8"; transcript_id "ENSRNOT00000021956"; transcript_version "8"; exon_number "11"; gene_name "Sema4c"; gene_source "ensembl"; gene_biotype "protein_coding"; transcript_name "Sema4c-201"; transcript_source "ensembl"; transcript_biotype "protein_coding"; exon_id "ENSRNOE00000155558"; exon_version "2";
9	ensembl	CDS	46291191	46291335	0	-	1	gene_id "ENSRNOG00000016254"; gene_version "8"; transcript_id "ENSRNOT00000021956"; transcript_version "8"; exon_number "11"; gene_name "Sema4c"; gene_source "ensembl"; gene_biotype "protein_coding"; transcript_name "Sema4c-201"; transcript_source "ensembl"; transcript_biotype "protein_coding"; protein_id "ENSRNOP00000021956"; protein_version "4";
9	ENSEMBL114_rn	exon	46291191	46291335	4.95199150337207	-	.	gene_id "ENSRNOG00000016254"; transcript_id "ENSRNOG00000016254_tx_3"; exon_id "9_46291191_46291335_-"; exonnum "10"; txlen "3679";
9	ensembl	exon	46291659	46291834	0	-	.	gene_id "ENSRNOG00000016254"; gene_version "8"; transcript_id "ENSRNOT00000075882"; transcript_version "3"; exon_number "9"; gene_name "Sema4c"; gene_source "ensembl"; gene_biotype "protein_coding"; transcript_name "Sema4c-202"; transcript_source "ensembl"; transcript_biotype "protein_coding"; exon_id "ENSRNOE00000155513"; exon_version "1"; tag "Ensembl_canonical";
9	ensembl	CDS	46291659	46291834	0	-	0	gene_id "ENSRNOG00000016254"; gene_version "8"; transcript_id "ENSRNOT00000075882"; transcript_version "3"; exon_number "9"; gene_name "Sema4c"; gene_source "ensembl"; gene_biotype "protein_coding"; transcript_name "Sema4c-202"; transcript_source "ensembl"; transcript_biotype "protein_coding"; protein_id "ENSRNOP00000068240"; protein_version "3"; tag "Ensembl_canonical";
9	ensembl	exon	46291659	46291834	0	-	.	gene_id "ENSRNOG00000016254"; gene_version "8"; transcript_id "ENSRNOT00000021956"; transcript_version "8"; exon_number "10"; gene_name "Sema4c"; gene_source "ensembl"; gene_biotype "protein_coding"; transcript_name "Sema4c-201"; transcript_source "ensembl"; transcript_biotype "protein_coding"; exon_id "ENSRNOE00000155513"; exon_version "1";
9	ensembl	CDS	46291659	46291834	0	-	0	gene_id "ENSRNOG00000016254"; gene_version "8"; transcript_id "ENSRNOT00000021956"; transcript_version "8"; exon_number "10"; gene_name "Sema4c"; gene_source "ensembl"; gene_biotype "protein_coding"; transcript_name "Sema4c-201"; transcript_source "ensembl"; transcript_biotype "protein_coding"; protein_id "ENSRNOP00000021956"; protein_version "4";
9	ENSEMBL114_rn	exon	46291659	46291834	4.95199150337207	-	.	gene_id "ENSRNOG00000016254"; transcript_id "ENSRNOG00000016254_tx_3"; exon_id "9_46291659_46291834_-"; exonnum "9"; txlen "3679";
9	ensembl	exon	46291919	46292070	0	-	.	gene_id "ENSRNOG00000016254"; gene_version "8"; transcript_id "ENSRNOT00000075882"; transcript_version "3"; exon_number "8"; gene_name "Sema4c"; gene_source "ensembl"; gene_biotype "protein_coding"; transcript_name "Sema4c-202"; transcript_source "ensembl"; transcript_biotype "protein_coding"; exon_id "ENSRNOE00000155463"; exon_version "1"; tag "Ensembl_canonical";
9	ensembl	CDS	46291919	46292070	0	-	2	gene_id "ENSRNOG00000016254"; gene_version "8"; transcript_id "ENSRNOT00000075882"; transcript_version "3"; exon_number "8"; gene_name "Sema4c"; gene_source "ensembl"; gene_biotype "protein_coding"; transcript_name "Sema4c-202"; transcript_source "ensembl"; transcript_biotype "protein_coding"; protein_id "ENSRNOP00000068240"; protein_version "3"; tag "Ensembl_canonical";
9	ensembl	exon	46291919	46292070	0	-	.	gene_id "ENSRNOG00000016254"; gene_version "8"; transcript_id "ENSRNOT00000021956"; transcript_version "8"; exon_number "9"; gene_name "Sema4c"; gene_source "ensembl"; gene_biotype "protein_coding"; transcript_name "Sema4c-201"; transcript_source "ensembl"; transcript_biotype "protein_coding"; exon_id "ENSRNOE00000155463"; exon_version "1";
9	ensembl	CDS	46291919	46292070	0	-	2	gene_id "ENSRNOG00000016254"; gene_version "8"; transcript_id "ENSRNOT00000021956"; transcript_version "8"; exon_number "9"; gene_name "Sema4c"; gene_source "ensembl"; gene_biotype "protein_coding"; transcript_name "Sema4c-201"; transcript_source "ensembl"; transcript_biotype "protein_coding"; protein_id "ENSRNOP00000021956"; protein_version "4";
9	ENSEMBL114_rn	exon	46291919	46292070	4.95199150337207	-	.	gene_id "ENSRNOG00000016254"; transcript_id "ENSRNOG00000016254_tx_3"; exon_id "9_46291919_46292070_-"; exonnum "8"; txlen "3679";
9	ensembl	exon	46292164	46292280	0	-	.	gene_id "ENSRNOG00000016254"; gene_version "8"; transcript_id "ENSRNOT00000075882"; transcript_version "3"; exon_number "7"; gene_name "Sema4c"; gene_source "ensembl"; gene_biotype "protein_coding"; transcript_name "Sema4c-202"; transcript_source "ensembl"; transcript_biotype "protein_coding"; exon_id "ENSRNOE00000155407"; exon_version "2"; tag "Ensembl_canonical";
9	ensembl	CDS	46292164	46292280	0	-	2	gene_id "ENSRNOG00000016254"; gene_version "8"; transcript_id "ENSRNOT00000075882"; transcript_version "3"; exon_number "7"; gene_name "Sema4c"; gene_source "ensembl"; gene_biotype "protein_coding"; transcript_name "Sema4c-202"; transcript_source "ensembl"; transcript_biotype "protein_coding"; protein_id "ENSRNOP00000068240"; protein_version "3"; tag "Ensembl_canonical";
9	ensembl	exon	46292164	46292280	0	-	.	gene_id "ENSRNOG00000016254"; gene_version "8"; transcript_id "ENSRNOT00000021956"; transcript_version "8"; exon_number "8"; gene_name "Sema4c"; gene_source "ensembl"; gene_biotype "protein_coding"; transcript_name "Sema4c-201"; transcript_source "ensembl"; transcript_biotype "protein_coding"; exon_id "ENSRNOE00000155407"; exon_version "2";
9	ensembl	CDS	46292164	46292280	0	-	2	gene_id "ENSRNOG00000016254"; gene_version "8"; transcript_id "ENSRNOT00000021956"; transcript_version "8"; exon_number "8"; gene_name "Sema4c"; gene_source "ensembl"; gene_biotype "protein_coding"; transcript_name "Sema4c-201"; transcript_source "ensembl"; transcript_biotype "protein_coding"; protein_id "ENSRNOP00000021956"; protein_version "4";
9	ENSEMBL114_rn	exon	46292164	46292280	4.95199150337207	-	.	gene_id "ENSRNOG00000016254"; transcript_id "ENSRNOG00000016254_tx_3"; exon_id "9_46292164_46292280_-"; exonnum "7"; txlen "3679";
9	ensembl	exon	46292396	46292492	0	-	.	gene_id "ENSRNOG00000016254"; gene_version "8"; transcript_id "ENSRNOT00000075882"; transcript_version "3"; exon_number "6"; gene_name "Sema4c"; gene_source "ensembl"; gene_biotype "protein_coding"; transcript_name "Sema4c-202"; transcript_source "ensembl"; transcript_biotype "protein_coding"; exon_id "ENSRNOE00000155235"; exon_version "2"; tag "Ensembl_canonical";
9	ensembl	CDS	46292396	46292492	0	-	0	gene_id "ENSRNOG00000016254"; gene_version "8"; transcript_id "ENSRNOT00000075882"; transcript_version "3"; exon_number "6"; gene_name "Sema4c"; gene_source "ensembl"; gene_biotype "protein_coding"; transcript_name "Sema4c-202"; transcript_source "ensembl"; transcript_biotype "protein_coding"; protein_id "ENSRNOP00000068240"; protein_version "3"; tag "Ensembl_canonical";
9	ensembl	exon	46292396	46292492	0	-	.	gene_id "ENSRNOG00000016254"; gene_version "8"; transcript_id "ENSRNOT00000021956"; transcript_version "8"; exon_number "7"; gene_name "Sema4c"; gene_source "ensembl"; gene_biotype "protein_coding"; transcript_name "Sema4c-201"; transcript_source "ensembl"; transcript_biotype "protein_coding"; exon_id "ENSRNOE00000155235"; exon_version "2";
9	ensembl	CDS	46292396	46292492	0	-	0	gene_id "ENSRNOG00000016254"; gene_version "8"; transcript_id "ENSRNOT00000021956"; transcript_version "8"; exon_number "7"; gene_name "Sema4c"; gene_source "ensembl"; gene_biotype "protein_coding"; transcript_name "Sema4c-201"; transcript_source "ensembl"; transcript_biotype "protein_coding"; protein_id "ENSRNOP00000021956"; protein_version "4";
9	ENSEMBL114_rn	exon	46292396	46292492	4.95199150337207	-	.	gene_id "ENSRNOG00000016254"; transcript_id "ENSRNOG00000016254_tx_3"; exon_id "9_46292396_46292492_-"; exonnum "6"; txlen "3679";
9	ensembl	exon	46292602	46292700	0	-	.	gene_id "ENSRNOG00000016254"; gene_version "8"; transcript_id "ENSRNOT00000075882"; transcript_version "3"; exon_number "5"; gene_name "Sema4c"; gene_source "ensembl"; gene_biotype "protein_coding"; transcript_name "Sema4c-202"; transcript_source "ensembl"; transcript_biotype "protein_coding"; exon_id "ENSRNOE00000155147"; exon_version "2"; tag "Ensembl_canonical";
9	ensembl	CDS	46292602	46292700	0	-	0	gene_id "ENSRNOG00000016254"; gene_version "8"; transcript_id "ENSRNOT00000075882"; transcript_version "3"; exon_number "5"; gene_name "Sema4c"; gene_source "ensembl"; gene_biotype "protein_coding"; transcript_name "Sema4c-202"; transcript_source "ensembl"; transcript_biotype "protein_coding"; protein_id "ENSRNOP00000068240"; protein_version "3"; tag "Ensembl_canonical";
9	ensembl	exon	46292602	46292700	0	-	.	gene_id "ENSRNOG00000016254"; gene_version "8"; transcript_id "ENSRNOT00000021956"; transcript_version "8"; exon_number "6"; gene_name "Sema4c"; gene_source "ensembl"; gene_biotype "protein_coding"; transcript_name "Sema4c-201"; transcript_source "ensembl"; transcript_biotype "protein_coding"; exon_id "ENSRNOE00000155147"; exon_version "2";
9	ensembl	CDS	46292602	46292700	0	-	0	gene_id "ENSRNOG00000016254"; gene_version "8"; transcript_id "ENSRNOT00000021956"; transcript_version "8"; exon_number "6"; gene_name "Sema4c"; gene_source "ensembl"; gene_biotype "protein_coding"; transcript_name "Sema4c-201"; transcript_source "ensembl"; transcript_biotype "protein_coding"; protein_id "ENSRNOP00000021956"; protein_version "4";
9	ENSEMBL114_rn	exon	46292602	46292700	4.95199150337207	-	.	gene_id "ENSRNOG00000016254"; transcript_id "ENSRNOG00000016254_tx_3"; exon_id "9_46292602_46292700_-"; exonnum "5"; txlen "3679";
9	ensembl	exon	46292804	46292866	0	-	.	gene_id "ENSRNOG00000016254"; gene_version "8"; transcript_id "ENSRNOT00000075882"; transcript_version "3"; exon_number "4"; gene_name "Sema4c"; gene_source "ensembl"; gene_biotype "protein_coding"; transcript_name "Sema4c-202"; transcript_source "ensembl"; transcript_biotype "protein_coding"; exon_id "ENSRNOE00000155105"; exon_version "2"; tag "Ensembl_canonical";
9	ensembl	CDS	46292804	46292866	0	-	0	gene_id "ENSRNOG00000016254"; gene_version "8"; transcript_id "ENSRNOT00000075882"; transcript_version "3"; exon_number "4"; gene_name "Sema4c"; gene_source "ensembl"; gene_biotype "protein_coding"; transcript_name "Sema4c-202"; transcript_source "ensembl"; transcript_biotype "protein_coding"; protein_id "ENSRNOP00000068240"; protein_version "3"; tag "Ensembl_canonical";
9	ensembl	exon	46292804	46292866	0	-	.	gene_id "ENSRNOG00000016254"; gene_version "8"; transcript_id "ENSRNOT00000021956"; transcript_version "8"; exon_number "5"; gene_name "Sema4c"; gene_source "ensembl"; gene_biotype "protein_coding"; transcript_name "Sema4c-201"; transcript_source "ensembl"; transcript_biotype "protein_coding"; exon_id "ENSRNOE00000155105"; exon_version "2";
9	ensembl	CDS	46292804	46292866	0	-	0	gene_id "ENSRNOG00000016254"; gene_version "8"; transcript_id "ENSRNOT00000021956"; transcript_version "8"; exon_number "5"; gene_name "Sema4c"; gene_source "ensembl"; gene_biotype "protein_coding"; transcript_name "Sema4c-201"; transcript_source "ensembl"; transcript_biotype "protein_coding"; protein_id "ENSRNOP00000021956"; protein_version "4";
9	ENSEMBL114_rn	exon	46292804	46292866	4.95199150337207	-	.	gene_id "ENSRNOG00000016254"; transcript_id "ENSRNOG00000016254_tx_3"; exon_id "9_46292804_46292866_-"; exonnum "4"; txlen "3679";
9	ensembl	exon	46293125	46293273	0	-	.	gene_id "ENSRNOG00000016254"; gene_version "8"; transcript_id "ENSRNOT00000075882"; transcript_version "3"; exon_number "3"; gene_name "Sema4c"; gene_source "ensembl"; gene_biotype "protein_coding"; transcript_name "Sema4c-202"; transcript_source "ensembl"; transcript_biotype "protein_coding"; exon_id "ENSRNOE00000155058"; exon_version "2"; tag "Ensembl_canonical";
9	ensembl	CDS	46293125	46293273	0	-	2	gene_id "ENSRNOG00000016254"; gene_version "8"; transcript_id "ENSRNOT00000075882"; transcript_version "3"; exon_number "3"; gene_name "Sema4c"; gene_source "ensembl"; gene_biotype "protein_coding"; transcript_name "Sema4c-202"; transcript_source "ensembl"; transcript_biotype "protein_coding"; protein_id "ENSRNOP00000068240"; protein_version "3"; tag "Ensembl_canonical";
9	ensembl	exon	46293125	46293273	0	-	.	gene_id "ENSRNOG00000016254"; gene_version "8"; transcript_id "ENSRNOT00000021956"; transcript_version "8"; exon_number "4"; gene_name "Sema4c"; gene_source "ensembl"; gene_biotype "protein_coding"; transcript_name "Sema4c-201"; transcript_source "ensembl"; transcript_biotype "protein_coding"; exon_id "ENSRNOE00000155058"; exon_version "2";
9	ensembl	CDS	46293125	46293273	0	-	2	gene_id "ENSRNOG00000016254"; gene_version "8"; transcript_id "ENSRNOT00000021956"; transcript_version "8"; exon_number "4"; gene_name "Sema4c"; gene_source "ensembl"; gene_biotype "protein_coding"; transcript_name "Sema4c-201"; transcript_source "ensembl"; transcript_biotype "protein_coding"; protein_id "ENSRNOP00000021956"; protein_version "4";
9	ENSEMBL114_rn	exon	46293125	46293273	4.95199150337207	-	.	gene_id "ENSRNOG00000016254"; transcript_id "ENSRNOG00000016254_tx_3"; exon_id "9_46293125_46293273_-"; exonnum "3"; txlen "3679";
9	ensembl	CDS	46295059	46295167	0	-	0	gene_id "ENSRNOG00000016254"; gene_version "8"; transcript_id "ENSRNOT00000021956"; transcript_version "8"; exon_number "3"; gene_name "Sema4c"; gene_source "ensembl"; gene_biotype "protein_coding"; transcript_name "Sema4c-201"; transcript_source "ensembl"; transcript_biotype "protein_coding"; protein_id "ENSRNOP00000021956"; protein_version "4";
9	ensembl	exon	46295059	46295204	0	-	.	gene_id "ENSRNOG00000016254"; gene_version "8"; transcript_id "ENSRNOT00000021956"; transcript_version "8"; exon_number "3"; gene_name "Sema4c"; gene_source "ensembl"; gene_biotype "protein_coding"; transcript_name "Sema4c-201"; transcript_source "ensembl"; transcript_biotype "protein_coding"; exon_id "ENSRNOE00000155010"; exon_version "3";
9	ENSEMBL114_rn	exon	46295059	46295204	4.95199150337207	-	.	gene_id "ENSRNOG00000016254"; transcript_id "ENSRNOG00000016254_tx_3"; exon_id "9_46295059_46295204_-"; exonnum "2"; txlen "3679";
9	ensembl	exon	46295059	46295207	0	-	.	gene_id "ENSRNOG00000016254"; gene_version "8"; transcript_id "ENSRNOT00000075882"; transcript_version "3"; exon_number "2"; gene_name "Sema4c"; gene_source "ensembl"; gene_biotype "protein_coding"; transcript_name "Sema4c-202"; transcript_source "ensembl"; transcript_biotype "protein_coding"; exon_id "ENSRNOE00000719221"; exon_version "1"; tag "Ensembl_canonical";
9	ensembl	CDS	46295059	46295207	0	-	1	gene_id "ENSRNOG00000016254"; gene_version "8"; transcript_id "ENSRNOT00000075882"; transcript_version "3"; exon_number "2"; gene_name "Sema4c"; gene_source "ensembl"; gene_biotype "protein_coding"; transcript_name "Sema4c-202"; transcript_source "ensembl"; transcript_biotype "protein_coding"; protein_id "ENSRNOP00000068240"; protein_version "3"; tag "Ensembl_canonical";
9	ensembl	start_codon	46295165	46295167	0	-	0	gene_id "ENSRNOG00000016254"; gene_version "8"; transcript_id "ENSRNOT00000021956"; transcript_version "8"; exon_number "3"; gene_name "Sema4c"; gene_source "ensembl"; gene_biotype "protein_coding"; transcript_name "Sema4c-201"; transcript_source "ensembl"; transcript_biotype "protein_coding";
9	ensembl	five_prime_utr	46295168	46295204	0	-	.	gene_id "ENSRNOG00000016254"; gene_version "8"; transcript_id "ENSRNOT00000021956"; transcript_version "8"; gene_name "Sema4c"; gene_source "ensembl"; gene_biotype "protein_coding"; transcript_name "Sema4c-201"; transcript_source "ensembl"; transcript_biotype "protein_coding";
9	ensembl	CDS	46295432	46295448	0	-	0	gene_id "ENSRNOG00000016254"; gene_version "8"; transcript_id "ENSRNOT00000075882"; transcript_version "3"; exon_number "1"; gene_name "Sema4c"; gene_source "ensembl"; gene_biotype "protein_coding"; transcript_name "Sema4c-202"; transcript_source "ensembl"; transcript_biotype "protein_coding"; protein_id "ENSRNOP00000068240"; protein_version "3"; tag "Ensembl_canonical";
9	ensembl	exon	46295432	46295647	0	-	.	gene_id "ENSRNOG00000016254"; gene_version "8"; transcript_id "ENSRNOT00000075882"; transcript_version "3"; exon_number "1"; gene_name "Sema4c"; gene_source "ensembl"; gene_biotype "protein_coding"; transcript_name "Sema4c-202"; transcript_source "ensembl"; transcript_biotype "protein_coding"; exon_id "ENSRNOE00000746554"; exon_version "1"; tag "Ensembl_canonical";
9	ensembl	start_codon	46295446	46295448	0	-	0	gene_id "ENSRNOG00000016254"; gene_version "8"; transcript_id "ENSRNOT00000075882"; transcript_version "3"; exon_number "1"; gene_name "Sema4c"; gene_source "ensembl"; gene_biotype "protein_coding"; transcript_name "Sema4c-202"; transcript_source "ensembl"; transcript_biotype "protein_coding"; tag "Ensembl_canonical";
9	ensembl	five_prime_utr	46295449	46295647	0	-	.	gene_id "ENSRNOG00000016254"; gene_version "8"; transcript_id "ENSRNOT00000075882"; transcript_version "3"; gene_name "Sema4c"; gene_source "ensembl"; gene_biotype "protein_coding"; transcript_name "Sema4c-202"; transcript_source "ensembl"; transcript_biotype "protein_coding"; tag "Ensembl_canonical";
9	sraer114_ss	exon	46295585	46295830	4.95199150337207	-	.	gene_id "ENSRNOG00000016254"; transcript_id "ENSRNOG00000016254_tx_3"; exon_id "9_46295585_46295830_-"; exonnum "1"; txlen "3679";
9	ensembl	exon	46297167	46297405	0	-	.	gene_id "ENSRNOG00000016254"; gene_version "8"; transcript_id "ENSRNOT00000021956"; transcript_version "8"; exon_number "2"; gene_name "Sema4c"; gene_source "ensembl"; gene_biotype "protein_coding"; transcript_name "Sema4c-201"; transcript_source "ensembl"; transcript_biotype "protein_coding"; exon_id "ENSRNOE00000405480"; exon_version "1";
9	ensembl	five_prime_utr	46297167	46297405	0	-	.	gene_id "ENSRNOG00000016254"; gene_version "8"; transcript_id "ENSRNOT00000021956"; transcript_version "8"; gene_name "Sema4c"; gene_source "ensembl"; gene_biotype "protein_coding"; transcript_name "Sema4c-201"; transcript_source "ensembl"; transcript_biotype "protein_coding";
9	ensembl	exon	46297482	46297998	0	-	.	gene_id "ENSRNOG00000016254"; gene_version "8"; transcript_id "ENSRNOT00000021956"; transcript_version "8"; exon_number "1"; gene_name "Sema4c"; gene_source "ensembl"; gene_biotype "protein_coding"; transcript_name "Sema4c-201"; transcript_source "ensembl"; transcript_biotype "protein_coding"; exon_id "ENSRNOE00000405481"; exon_version "2";
9	ensembl	five_prime_utr	46297482	46297998	0	-	.	gene_id "ENSRNOG00000016254"; gene_version "8"; transcript_id "ENSRNOT00000021956"; transcript_version "8"; gene_name "Sema4c"; gene_source "ensembl"; gene_biotype "protein_coding"; transcript_name "Sema4c-201"; transcript_source "ensembl"; transcript_biotype "protein_coding";
9	ensembl	gene	46298314	46299501	0	-	.	gene_id "ENSRNOG00000076233"; gene_version "1"; gene_source "ensembl"; gene_biotype "lncRNA";
9	ensembl	transcript	46298314	46299501	0	-	.	gene_id "ENSRNOG00000076233"; gene_version "1"; transcript_id "ENSRNOT00000121478"; transcript_version "1"; gene_source "ensembl"; gene_biotype "lncRNA"; transcript_source "ensembl"; transcript_biotype "lncRNA"; tag "Ensembl_canonical";
9	ensembl	exon	46298314	46299501	0	-	.	gene_id "ENSRNOG00000076233"; gene_version "1"; transcript_id "ENSRNOT00000121478"; transcript_version "1"; exon_number "1"; gene_source "ensembl"; gene_biotype "lncRNA"; transcript_source "ensembl"; transcript_biotype "lncRNA"; exon_id "ENSRNOE00000762663"; exon_version "1"; tag "Ensembl_canonical";
9	ensembl	three_prime_utr	46301734	46302017	0	-	.	gene_id "ENSRNOG00000023941"; gene_version "8"; transcript_id "ENSRNOT00000162305"; transcript_version "1"; gene_name "Fam178b"; gene_source "ensembl"; gene_biotype "protein_coding"; transcript_name "Fam178b-205"; transcript_source "ensembl"; transcript_biotype "protein_coding";
9	ensembl	three_prime_utr	46301734	46302017	0	-	.	gene_id "ENSRNOG00000023941"; gene_version "8"; transcript_id "ENSRNOT00000109807"; transcript_version "2"; gene_name "Fam178b"; gene_source "ensembl"; gene_biotype "protein_coding"; transcript_name "Fam178b-202"; transcript_source "ensembl"; transcript_biotype "protein_coding";
9	ensembl	three_prime_utr	46301734	46302017	0	-	.	gene_id "ENSRNOG00000023941"; gene_version "8"; transcript_id "ENSRNOT00000116731"; transcript_version "2"; gene_name "Fam178b"; gene_source "ensembl"; gene_biotype "protein_coding"; transcript_name "Fam178b-203"; transcript_source "ensembl"; transcript_biotype "protein_coding";
9	ensembl	three_prime_utr	46301734	46302017	0	-	.	gene_id "ENSRNOG00000023941"; gene_version "8"; transcript_id "ENSRNOT00000162154"; transcript_version "1"; gene_name "Fam178b"; gene_source "ensembl"; gene_biotype "protein_coding"; transcript_name "Fam178b-204"; transcript_source "ensembl"; transcript_biotype "protein_coding"; tag "Ensembl_canonical";
9	ensembl	exon	46301734	46302050	0	-	.	gene_id "ENSRNOG00000023941"; gene_version "8"; transcript_id "ENSRNOT00000162305"; transcript_version "1"; exon_number "14"; gene_name "Fam178b"; gene_source "ensembl"; gene_biotype "protein_coding"; transcript_name "Fam178b-205"; transcript_source "ensembl"; transcript_biotype "protein_coding"; exon_id "ENSRNOE00000599991"; exon_version "1";
9	ensembl	exon	46301734	46302050	0	-	.	gene_id "ENSRNOG00000023941"; gene_version "8"; transcript_id "ENSRNOT00000109807"; transcript_version "2"; exon_number "16"; gene_name "Fam178b"; gene_source "ensembl"; gene_biotype "protein_coding"; transcript_name "Fam178b-202"; transcript_source "ensembl"; transcript_biotype "protein_coding"; exon_id "ENSRNOE00000599991"; exon_version "1";
9	ensembl	exon	46301734	46302050	0	-	.	gene_id "ENSRNOG00000023941"; gene_version "8"; transcript_id "ENSRNOT00000116731"; transcript_version "2"; exon_number "15"; gene_name "Fam178b"; gene_source "ensembl"; gene_biotype "protein_coding"; transcript_name "Fam178b-203"; transcript_source "ensembl"; transcript_biotype "protein_coding"; exon_id "ENSRNOE00000599991"; exon_version "1";
9	ensembl	exon	46301734	46302050	0	-	.	gene_id "ENSRNOG00000023941"; gene_version "8"; transcript_id "ENSRNOT00000162154"; transcript_version "1"; exon_number "17"; gene_name "Fam178b"; gene_source "ensembl"; gene_biotype "protein_coding"; transcript_name "Fam178b-204"; transcript_source "ensembl"; transcript_biotype "protein_coding"; exon_id "ENSRNOE00000599991"; exon_version "1"; tag "Ensembl_canonical";
9	ENSEMBL114_rn	exon	46301734	46302050	10.2184285431011	-	.	gene_id "ENSRNOG00000023941"; transcript_id "ENSRNOG00000023941_tx_1"; exon_id "9_46301734_46302050_-"; exonnum "17"; txlen "2283";
9	ENSEMBL114_rn	exon	46301734	46302050	0.893366755198544	-	.	gene_id "ENSRNOG00000023941"; transcript_id "ENSRNOG00000023941_tx_10"; exon_id "9_46301734_46302050_-"; exonnum "15"; txlen "2158";
9	ENSEMBL114_rn	exon	46301734	46302050	0.893150524741102	-	.	gene_id "ENSRNOG00000023941"; transcript_id "ENSRNOG00000023941_tx_11"; exon_id "9_46301734_46302050_-"; exonnum "5"; txlen "721";
9	ENSEMBL114_rn	exon	46301734	46302050	0.763777771662286	-	.	gene_id "ENSRNOG00000023941"; transcript_id "ENSRNOG00000023941_tx_12"; exon_id "9_46301734_46302050_-"; exonnum "7"; txlen "1065";
9	ENSEMBL114_rn	exon	46301734	46302050	0.678652518766985	-	.	gene_id "ENSRNOG00000023941"; transcript_id "ENSRNOG00000023941_tx_13"; exon_id "9_46301734_46302050_-"; exonnum "6"; txlen "987";
9	ENSEMBL114_rn	exon	46301734	46302050	0.613520951551766	-	.	gene_id "ENSRNOG00000023941"; transcript_id "ENSRNOG00000023941_tx_14"; exon_id "9_46301734_46302050_-"; exonnum "16"; txlen "2117";
9	ENSEMBL114_rn	exon	46301734	46302050	0.535912514601095	-	.	gene_id "ENSRNOG00000023941"; transcript_id "ENSRNOG00000023941_tx_16"; exon_id "9_46301734_46302050_-"; exonnum "12"; txlen "1520";
9	ENSEMBL114_rn	exon	46301734	46302050	0.526025458042113	-	.	gene_id "ENSRNOG00000023941"; transcript_id "ENSRNOG00000023941_tx_17"; exon_id "9_46301734_46302050_-"; exonnum "11"; txlen "1442";
9	ENSEMBL114_rn	exon	46301734	46302050	0.509622327251961	-	.	gene_id "ENSRNOG00000023941"; transcript_id "ENSRNOG00000023941_tx_18"; exon_id "9_46301734_46302050_-"; exonnum "4"; txlen "643";
9	ENSEMBL114_rn	exon	46301734	46302050	0.478219505112297	-	.	gene_id "ENSRNOG00000023941"; transcript_id "ENSRNOG00000023941_tx_19"; exon_id "9_46301734_46302050_-"; exonnum "8"; txlen "1502";
9	ENSEMBL114_rn	exon	46301734	46302050	3.1787132983118	-	.	gene_id "ENSRNOG00000023941"; transcript_id "ENSRNOG00000023941_tx_2"; exon_id "9_46301734_46302050_-"; exonnum "11"; txlen "1504";
9	ENSEMBL114_rn	exon	46301734	46302050	0.458881125093381	-	.	gene_id "ENSRNOG00000023941"; transcript_id "ENSRNOG00000023941_tx_20"; exon_id "9_46301734_46302050_-"; exonnum "17"; txlen "2298";
9	ENSEMBL114_rn	exon	46301734	46302050	0.414901155922395	-	.	gene_id "ENSRNOG00000023941"; transcript_id "ENSRNOG00000023941_tx_21"; exon_id "9_46301734_46302050_-"; exonnum "7"; txlen "1424";
9	ENSEMBL114_rn	exon	46301734	46302050	0.40882336608236	-	.	gene_id "ENSRNOG00000023941"; transcript_id "ENSRNOG00000023941_tx_22"; exon_id "9_46301734_46302050_-"; exonnum "6"; txlen "783";
9	ENSEMBL114_rn	exon	46301734	46302050	0.406664272169261	-	.	gene_id "ENSRNOG00000023941"; transcript_id "ENSRNOG00000023941_tx_23"; exon_id "9_46301734_46302050_-"; exonnum "10"; txlen "1389";
9	ENSEMBL114_rn	exon	46301734	46302050	0.349582889660864	-	.	gene_id "ENSRNOG00000023941"; transcript_id "ENSRNOG00000023941_tx_24"; exon_id "9_46301734_46302050_-"; exonnum "8"; txlen "1127";
9	ENSEMBL114_rn	exon	46301734	46302050	0.349236488934139	-	.	gene_id "ENSRNOG00000023941"; transcript_id "ENSRNOG00000023941_tx_25"; exon_id "9_46301734_46302050_-"; exonnum "12"; txlen "1566";
9	ENSEMBL114_rn	exon	46301734	46302050	0.348203242554495	-	.	gene_id "ENSRNOG00000023941"; transcript_id "ENSRNOG00000023941_tx_26"; exon_id "9_46301734_46302050_-"; exonnum "8"; txlen "1151";
9	ENSEMBL114_rn	exon	46301734	46302050	0.274640337219714	-	.	gene_id "ENSRNOG00000023941"; transcript_id "ENSRNOG00000023941_tx_27"; exon_id "9_46301734_46302050_-"; exonnum "6"; txlen "908";
9	ENSEMBL114_rn	exon	46301734	46302050	0.2723552457684	-	.	gene_id "ENSRNOG00000023941"; transcript_id "ENSRNOG00000023941_tx_28"; exon_id "9_46301734_46302050_-"; exonnum "13"; txlen "1582";
9	ENSEMBL114_rn	exon	46301734	46302050	1.58297080308691	-	.	gene_id "ENSRNOG00000023941"; transcript_id "ENSRNOG00000023941_tx_3"; exon_id "9_46301734_46302050_-"; exonnum "16"; txlen "2236";
9	ENSEMBL114_rn	exon	46301734	46302050	0.262913848210565	-	.	gene_id "ENSRNOG00000023941"; transcript_id "ENSRNOG00000023941_tx_30"; exon_id "9_46301734_46302050_-"; exonnum "13"; txlen "1775";
9	ENSEMBL114_rn	exon	46301734	46302050	0.235585138719507	-	.	gene_id "ENSRNOG00000023941"; transcript_id "ENSRNOG00000023941_tx_31"; exon_id "9_46301734_46302050_-"; exonnum "13"; txlen "1677";
9	ENSEMBL114_rn	exon	46301734	46302050	0.22577166375215	-	.	gene_id "ENSRNOG00000023941"; transcript_id "ENSRNOG00000023941_tx_32"; exon_id "9_46301734_46302050_-"; exonnum "12"; txlen "1634";
9	ENSEMBL114_rn	exon	46301734	46302050	0.220026733327798	-	.	gene_id "ENSRNOG00000023941"; transcript_id "ENSRNOG00000023941_tx_33"; exon_id "9_46301734_46302050_-"; exonnum "8"; txlen "1179";
9	ENSEMBL114_rn	exon	46301734	46302050	0.21605272112368	-	.	gene_id "ENSRNOG00000023941"; transcript_id "ENSRNOG00000023941_tx_34"; exon_id "9_46301734_46302050_-"; exonnum "9"; txlen "1311";
9	ENSEMBL114_rn	exon	46301734	46302050	0.204603913603642	-	.	gene_id "ENSRNOG00000023941"; transcript_id "ENSRNOG00000023941_tx_35"; exon_id "9_46301734_46302050_-"; exonnum "7"; txlen "1052";
9	ENSEMBL114_rn	exon	46301734	46302050	0.204603913603642	-	.	gene_id "ENSRNOG00000023941"; transcript_id "ENSRNOG00000023941_tx_36"; exon_id "9_46301734_46302050_-"; exonnum "9"; txlen "1323";
9	ENSEMBL114_rn	exon	46301734	46302050	0.204603913603642	-	.	gene_id "ENSRNOG00000023941"; transcript_id "ENSRNOG00000023941_tx_37"; exon_id "9_46301734_46302050_-"; exonnum "6"; txlen "931";
9	ENSEMBL114_rn	exon	46301734	46302050	0.19356815298754	-	.	gene_id "ENSRNOG00000023941"; transcript_id "ENSRNOG00000023941_tx_39"; exon_id "9_46301734_46302050_-"; exonnum "7"; txlen "1073";
9	ENSEMBL114_rn	exon	46301734	46302050	1.54344839745504	-	.	gene_id "ENSRNOG00000023941"; transcript_id "ENSRNOG00000023941_tx_4"; exon_id "9_46301734_46302050_-"; exonnum "5"; txlen "803";
9	ENSEMBL114_rn	exon	46301734	46302050	0.192567947380134	-	.	gene_id "ENSRNOG00000023941"; transcript_id "ENSRNOG00000023941_tx_40"; exon_id "9_46301734_46302050_-"; exonnum "12"; txlen "1599";
9	ENSEMBL114_rn	exon	46301734	46302050	0.190866618054688	-	.	gene_id "ENSRNOG00000023941"; transcript_id "ENSRNOG00000023941_tx_41"; exon_id "9_46301734_46302050_-"; exonnum "12"; txlen "1660";
9	ENSEMBL114_rn	exon	46301734	46302050	0.168799974425263	-	.	gene_id "ENSRNOG00000023941"; transcript_id "ENSRNOG00000023941_tx_44"; exon_id "9_46301734_46302050_-"; exonnum "9"; txlen "1213";
9	ENSEMBL114_rn	exon	46301734	46302050	0.150042869976004	-	.	gene_id "ENSRNOG00000023941"; transcript_id "ENSRNOG00000023941_tx_46"; exon_id "9_46301734_46302050_-"; exonnum "14"; txlen "1805";
9	ENSEMBL114_rn	exon	46301734	46302050	0.14874055921795	-	.	gene_id "ENSRNOG00000023941"; transcript_id "ENSRNOG00000023941_tx_47"; exon_id "9_46301734_46302050_-"; exonnum "15"; txlen "2121";
9	ENSEMBL114_rn	exon	46301734	46302050	0.136413830452614	-	.	gene_id "ENSRNOG00000023941"; transcript_id "ENSRNOG00000023941_tx_48"; exon_id "9_46301734_46302050_-"; exonnum "4"; txlen "830";
9	ENSEMBL114_rn	exon	46301734	46302050	0.13483483688683	-	.	gene_id "ENSRNOG00000023941"; transcript_id "ENSRNOG00000023941_tx_49"; exon_id "9_46301734_46302050_-"; exonnum "11"; txlen "1519";
9	ENSEMBL114_rn	exon	46301734	46302050	1.19234068093543	-	.	gene_id "ENSRNOG00000023941"; transcript_id "ENSRNOG00000023941_tx_5"; exon_id "9_46301734_46302050_-"; exonnum "4"; txlen "725";
9	ENSEMBL114_rn	exon	46301734	46302050	0.134817143109504	-	.	gene_id "ENSRNOG00000023941"; transcript_id "ENSRNOG00000023941_tx_50"; exon_id "9_46301734_46302050_-"; exonnum "14"; txlen "1762";
9	ENSEMBL114_rn	exon	46301734	46302050	0.12457555665302	-	.	gene_id "ENSRNOG00000023941"; transcript_id "ENSRNOG00000023941_tx_53"; exon_id "9_46301734_46302050_-"; exonnum "10"; txlen "1348";
9	ENSEMBL114_rn	exon	46301734	46302050	0.111129988889527	-	.	gene_id "ENSRNOG00000023941"; transcript_id "ENSRNOG00000023941_tx_54"; exon_id "9_46301734_46302050_-"; exonnum "14"; txlen "2043";
9	ENSEMBL114_rn	exon	46301734	46302050	0.110954947424111	-	.	gene_id "ENSRNOG00000023941"; transcript_id "ENSRNOG00000023941_tx_55"; exon_id "9_46301734_46302050_-"; exonnum "9"; txlen "1270";
9	ENSEMBL114_rn	exon	46301734	46302050	0.10766541545269	-	.	gene_id "ENSRNOG00000023941"; transcript_id "ENSRNOG00000023941_tx_56"; exon_id "9_46301734_46302050_-"; exonnum "6"; txlen "865";
9	ENSEMBL114_rn	exon	46301734	46302050	0.100365851978596	-	.	gene_id "ENSRNOG00000023941"; transcript_id "ENSRNOG00000023941_tx_57"; exon_id "9_46301734_46302050_-"; exonnum "10"; txlen "1389";
9	ENSEMBL114_rn	exon	46301734	46302050	0.0979389491461433	-	.	gene_id "ENSRNOG00000023941"; transcript_id "ENSRNOG00000023941_tx_58"; exon_id "9_46301734_46302050_-"; exonnum "12"; txlen "1697";
9	ENSEMBL114_rn	exon	46301734	46302050	0.086872539198143	-	.	gene_id "ENSRNOG00000023941"; transcript_id "ENSRNOG00000023941_tx_59"; exon_id "9_46301734_46302050_-"; exonnum "11"; txlen "1410";
9	ENSEMBL114_rn	exon	46301734	46302050	0.0867037727022449	-	.	gene_id "ENSRNOG00000023941"; transcript_id "ENSRNOG00000023941_tx_60"; exon_id "9_46301734_46302050_-"; exonnum "9"; txlen "1311";
9	ENSEMBL114_rn	exon	46301734	46302050	0.0855422687435029	-	.	gene_id "ENSRNOG00000023941"; transcript_id "ENSRNOG00000023941_tx_61"; exon_id "9_46301734_46302050_-"; exonnum "14"; txlen "1739";
9	ENSEMBL114_rn	exon	46301734	46302050	0.0840906122466275	-	.	gene_id "ENSRNOG00000023941"; transcript_id "ENSRNOG00000023941_tx_62"; exon_id "9_46301734_46302050_-"; exonnum "16"; txlen "2153";
9	ENSEMBL114_rn	exon	46301734	46302050	0.0733070986266841	-	.	gene_id "ENSRNOG00000023941"; transcript_id "ENSRNOG00000023941_tx_64"; exon_id "9_46301734_46302050_-"; exonnum "9"; txlen "1564";
9	ENSEMBL114_rn	exon	46301734	46302050	0.0714688032228696	-	.	gene_id "ENSRNOG00000023941"; transcript_id "ENSRNOG00000023941_tx_65"; exon_id "9_46301734_46302050_-"; exonnum "5"; txlen "787";
9	ENSEMBL114_rn	exon	46301734	46302050	0.0692702049982562	-	.	gene_id "ENSRNOG00000023941"; transcript_id "ENSRNOG00000023941_tx_66"; exon_id "9_46301734_46302050_-"; exonnum "10"; txlen "1362";
9	ENSEMBL114_rn	exon	46301734	46302050	0.0692702049982562	-	.	gene_id "ENSRNOG00000023941"; transcript_id "ENSRNOG00000023941_tx_67"; exon_id "9_46301734_46302050_-"; exonnum "9"; txlen "1284";
9	ENSEMBL114_rn	exon	46301734	46302050	0.0683418450235305	-	.	gene_id "ENSRNOG00000023941"; transcript_id "ENSRNOG00000023941_tx_68"; exon_id "9_46301734_46302050_-"; exonnum "8"; txlen "1071";
9	ENSEMBL114_rn	exon	46301734	46302050	0.0683418450235305	-	.	gene_id "ENSRNOG00000023941"; transcript_id "ENSRNOG00000023941_tx_69"; exon_id "9_46301734_46302050_-"; exonnum "7"; txlen "993";
9	ENSEMBL114_rn	exon	46301734	46302050	1.12393161396112	-	.	gene_id "ENSRNOG00000023941"; transcript_id "ENSRNOG00000023941_tx_7"; exon_id "9_46301734_46302050_-"; exonnum "10"; txlen "1426";
9	ENSEMBL114_rn	exon	46301734	46302050	0.0682013045345474	-	.	gene_id "ENSRNOG00000023941"; transcript_id "ENSRNOG00000023941_tx_70"; exon_id "9_46301734_46302050_-"; exonnum "8"; txlen "1193";
9	ENSEMBL114_rn	exon	46301734	46302050	0.064576903715801	-	.	gene_id "ENSRNOG00000023941"; transcript_id "ENSRNOG00000023941_tx_71"; exon_id "9_46301734_46302050_-"; exonnum "10"; txlen "1410";
9	ENSEMBL114_rn	exon	46301734	46302050	0.0581644633152389	-	.	gene_id "ENSRNOG00000023941"; transcript_id "ENSRNOG00000023941_tx_73"; exon_id "9_46301734_46302050_-"; exonnum "18"; txlen "2507";
9	ENSEMBL114_rn	exon	46301734	46302050	0.056892955908646	-	.	gene_id "ENSRNOG00000023941"; transcript_id "ENSRNOG00000023941_tx_74"; exon_id "9_46301734_46302050_-"; exonnum "11"; txlen "1582";
9	ENSEMBL114_rn	exon	46301734	46302050	0.056514071947603	-	.	gene_id "ENSRNOG00000023941"; transcript_id "ENSRNOG00000023941_tx_75"; exon_id "9_46301734_46302050_-"; exonnum "5"; txlen "705";
9	ENSEMBL114_rn	exon	46301734	46302050	0.0520346868141947	-	.	gene_id "ENSRNOG00000023941"; transcript_id "ENSRNOG00000023941_tx_76"; exon_id "9_46301734_46302050_-"; exonnum "13"; txlen "1684";
9	ENSEMBL114_rn	exon	46301734	46302050	0.0511038820610396	-	.	gene_id "ENSRNOG00000023941"; transcript_id "ENSRNOG00000023941_tx_77"; exon_id "9_46301734_46302050_-"; exonnum "9"; txlen "1254";
9	ENSEMBL114_rn	exon	46301734	46302050	0.0511038820610396	-	.	gene_id "ENSRNOG00000023941"; transcript_id "ENSRNOG00000023941_tx_78"; exon_id "9_46301734_46302050_-"; exonnum "8"; txlen "1176";
9	ENSEMBL114_rn	exon	46301734	46302050	0.0457796128298924	-	.	gene_id "ENSRNOG00000023941"; transcript_id "ENSRNOG00000023941_tx_80"; exon_id "9_46301734_46302050_-"; exonnum "11"; txlen "1556";
9	ENSEMBL114_rn	exon	46301734	46302050	0.00935101776449476	-	.	gene_id "ENSRNOG00000023941"; transcript_id "ENSRNOG00000023941_tx_81"; exon_id "9_46301734_46302050_-"; exonnum "20"; txlen "2731";
9	ENSEMBL114_rn	exon	46301734	46302050	0.92733134541506	-	.	gene_id "ENSRNOG00000023941"; transcript_id "ENSRNOG00000023941_tx_9"; exon_id "9_46301734_46302050_-"; exonnum "18"; txlen "2354";
9	ensembl	transcript	46301734	46383993	0	-	.	gene_id "ENSRNOG00000023941"; gene_version "8"; transcript_id "ENSRNOT00000162305"; transcript_version "1"; gene_name "Fam178b"; gene_source "ensembl"; gene_biotype "protein_coding"; transcript_name "Fam178b-205"; transcript_source "ensembl"; transcript_biotype "protein_coding";
9	ensembl	transcript	46301734	46409535	0	-	.	gene_id "ENSRNOG00000023941"; gene_version "8"; transcript_id "ENSRNOT00000109807"; transcript_version "2"; gene_name "Fam178b"; gene_source "ensembl"; gene_biotype "protein_coding"; transcript_name "Fam178b-202"; transcript_source "ensembl"; transcript_biotype "protein_coding";
9	ensembl	transcript	46301734	46409535	0	-	.	gene_id "ENSRNOG00000023941"; gene_version "8"; transcript_id "ENSRNOT00000116731"; transcript_version "2"; gene_name "Fam178b"; gene_source "ensembl"; gene_biotype "protein_coding"; transcript_name "Fam178b-203"; transcript_source "ensembl"; transcript_biotype "protein_coding";
9	ensembl	gene	46301734	46410686	0	-	.	gene_id "ENSRNOG00000023941"; gene_version "8"; gene_name "Fam178b"; gene_source "ensembl"; gene_biotype "protein_coding";
9	ensembl	transcript	46301734	46410686	0	-	.	gene_id "ENSRNOG00000023941"; gene_version "8"; transcript_id "ENSRNOT00000162154"; transcript_version "1"; gene_name "Fam178b"; gene_source "ensembl"; gene_biotype "protein_coding"; transcript_name "Fam178b-204"; transcript_source "ensembl"; transcript_biotype "protein_coding"; tag "Ensembl_canonical";
9	ensembl	stop_codon	46302018	46302020	0	-	0	gene_id "ENSRNOG00000023941"; gene_version "8"; transcript_id "ENSRNOT00000162305"; transcript_version "1"; exon_number "14"; gene_name "Fam178b"; gene_source "ensembl"; gene_biotype "protein_coding"; transcript_name "Fam178b-205"; transcript_source "ensembl"; transcript_biotype "protein_coding";
9	ensembl	stop_codon	46302018	46302020	0	-	0	gene_id "ENSRNOG00000023941"; gene_version "8"; transcript_id "ENSRNOT00000109807"; transcript_version "2"; exon_number "16"; gene_name "Fam178b"; gene_source "ensembl"; gene_biotype "protein_coding"; transcript_name "Fam178b-202"; transcript_source "ensembl"; transcript_biotype "protein_coding";
9	ensembl	stop_codon	46302018	46302020	0	-	0	gene_id "ENSRNOG00000023941"; gene_version "8"; transcript_id "ENSRNOT00000116731"; transcript_version "2"; exon_number "15"; gene_name "Fam178b"; gene_source "ensembl"; gene_biotype "protein_coding"; transcript_name "Fam178b-203"; transcript_source "ensembl"; transcript_biotype "protein_coding";
9	ensembl	stop_codon	46302018	46302020	0	-	0	gene_id "ENSRNOG00000023941"; gene_version "8"; transcript_id "ENSRNOT00000162154"; transcript_version "1"; exon_number "17"; gene_name "Fam178b"; gene_source "ensembl"; gene_biotype "protein_coding"; transcript_name "Fam178b-204"; transcript_source "ensembl"; transcript_biotype "protein_coding"; tag "Ensembl_canonical";
9	ensembl	CDS	46302021	46302050	0	-	0	gene_id "ENSRNOG00000023941"; gene_version "8"; transcript_id "ENSRNOT00000162305"; transcript_version "1"; exon_number "14"; gene_name "Fam178b"; gene_source "ensembl"; gene_biotype "protein_coding"; transcript_name "Fam178b-205"; transcript_source "ensembl"; transcript_biotype "protein_coding"; protein_id "ENSRNOP00000109190"; protein_version "1";
9	ensembl	CDS	46302021	46302050	0	-	0	gene_id "ENSRNOG00000023941"; gene_version "8"; transcript_id "ENSRNOT00000109807"; transcript_version "2"; exon_number "16"; gene_name "Fam178b"; gene_source "ensembl"; gene_biotype "protein_coding"; transcript_name "Fam178b-202"; transcript_source "ensembl"; transcript_biotype "protein_coding"; protein_id "ENSRNOP00000082360"; protein_version "1";
9	ensembl	CDS	46302021	46302050	0	-	0	gene_id "ENSRNOG00000023941"; gene_version "8"; transcript_id "ENSRNOT00000116731"; transcript_version "2"; exon_number "15"; gene_name "Fam178b"; gene_source "ensembl"; gene_biotype "protein_coding"; transcript_name "Fam178b-203"; transcript_source "ensembl"; transcript_biotype "protein_coding"; protein_id "ENSRNOP00000088824"; protein_version "1";
9	ensembl	CDS	46302021	46302050	0	-	0	gene_id "ENSRNOG00000023941"; gene_version "8"; transcript_id "ENSRNOT00000162154"; transcript_version "1"; exon_number "17"; gene_name "Fam178b"; gene_source "ensembl"; gene_biotype "protein_coding"; transcript_name "Fam178b-204"; transcript_source "ensembl"; transcript_biotype "protein_coding"; protein_id "ENSRNOP00000102874"; protein_version "1"; tag "Ensembl_canonical";
9	ensembl	exon	46303387	46303539	0	-	.	gene_id "ENSRNOG00000023941"; gene_version "8"; transcript_id "ENSRNOT00000162305"; transcript_version "1"; exon_number "13"; gene_name "Fam178b"; gene_source "ensembl"; gene_biotype "protein_coding"; transcript_name "Fam178b-205"; transcript_source "ensembl"; transcript_biotype "protein_coding"; exon_id "ENSRNOE00000159015"; exon_version "1";
9	ensembl	CDS	46303387	46303539	0	-	0	gene_id "ENSRNOG00000023941"; gene_version "8"; transcript_id "ENSRNOT00000162305"; transcript_version "1"; exon_number "13"; gene_name "Fam178b"; gene_source "ensembl"; gene_biotype "protein_coding"; transcript_name "Fam178b-205"; transcript_source "ensembl"; transcript_biotype "protein_coding"; protein_id "ENSRNOP00000109190"; protein_version "1";
9	ensembl	exon	46303387	46303539	0	-	.	gene_id "ENSRNOG00000023941"; gene_version "8"; transcript_id "ENSRNOT00000109807"; transcript_version "2"; exon_number "15"; gene_name "Fam178b"; gene_source "ensembl"; gene_biotype "protein_coding"; transcript_name "Fam178b-202"; transcript_source "ensembl"; transcript_biotype "protein_coding"; exon_id "ENSRNOE00000159015"; exon_version "1";
9	ensembl	CDS	46303387	46303539	0	-	0	gene_id "ENSRNOG00000023941"; gene_version "8"; transcript_id "ENSRNOT00000109807"; transcript_version "2"; exon_number "15"; gene_name "Fam178b"; gene_source "ensembl"; gene_biotype "protein_coding"; transcript_name "Fam178b-202"; transcript_source "ensembl"; transcript_biotype "protein_coding"; protein_id "ENSRNOP00000082360"; protein_version "1";
9	ensembl	exon	46303387	46303539	0	-	.	gene_id "ENSRNOG00000023941"; gene_version "8"; transcript_id "ENSRNOT00000116731"; transcript_version "2"; exon_number "14"; gene_name "Fam178b"; gene_source "ensembl"; gene_biotype "protein_coding"; transcript_name "Fam178b-203"; transcript_source "ensembl"; transcript_biotype "protein_coding"; exon_id "ENSRNOE00000159015"; exon_version "1";
9	ensembl	CDS	46303387	46303539	0	-	0	gene_id "ENSRNOG00000023941"; gene_version "8"; transcript_id "ENSRNOT00000116731"; transcript_version "2"; exon_number "14"; gene_name "Fam178b"; gene_source "ensembl"; gene_biotype "protein_coding"; transcript_name "Fam178b-203"; transcript_source "ensembl"; transcript_biotype "protein_coding"; protein_id "ENSRNOP00000088824"; protein_version "1";
9	ensembl	exon	46303387	46303539	0	-	.	gene_id "ENSRNOG00000023941"; gene_version "8"; transcript_id "ENSRNOT00000162154"; transcript_version "1"; exon_number "16"; gene_name "Fam178b"; gene_source "ensembl"; gene_biotype "protein_coding"; transcript_name "Fam178b-204"; transcript_source "ensembl"; transcript_biotype "protein_coding"; exon_id "ENSRNOE00000159015"; exon_version "1"; tag "Ensembl_canonical";
9	ensembl	CDS	46303387	46303539	0	-	0	gene_id "ENSRNOG00000023941"; gene_version "8"; transcript_id "ENSRNOT00000162154"; transcript_version "1"; exon_number "16"; gene_name "Fam178b"; gene_source "ensembl"; gene_biotype "protein_coding"; transcript_name "Fam178b-204"; transcript_source "ensembl"; transcript_biotype "protein_coding"; protein_id "ENSRNOP00000102874"; protein_version "1"; tag "Ensembl_canonical";
9	ENSEMBL114_rn	exon	46303387	46303539	10.2184285431011	-	.	gene_id "ENSRNOG00000023941"; transcript_id "ENSRNOG00000023941_tx_1"; exon_id "9_46303387_46303539_-"; exonnum "16"; txlen "2283";
9	ENSEMBL114_rn	exon	46303387	46303539	0.893366755198544	-	.	gene_id "ENSRNOG00000023941"; transcript_id "ENSRNOG00000023941_tx_10"; exon_id "9_46303387_46303539_-"; exonnum "14"; txlen "2158";
9	ENSEMBL114_rn	exon	46303387	46303539	0.893150524741102	-	.	gene_id "ENSRNOG00000023941"; transcript_id "ENSRNOG00000023941_tx_11"; exon_id "9_46303387_46303539_-"; exonnum "4"; txlen "721";
9	ENSEMBL114_rn	exon	46303387	46303539	0.763777771662286	-	.	gene_id "ENSRNOG00000023941"; transcript_id "ENSRNOG00000023941_tx_12"; exon_id "9_46303387_46303539_-"; exonnum "6"; txlen "1065";
9	ENSEMBL114_rn	exon	46303387	46303539	0.678652518766985	-	.	gene_id "ENSRNOG00000023941"; transcript_id "ENSRNOG00000023941_tx_13"; exon_id "9_46303387_46303539_-"; exonnum "5"; txlen "987";
9	ENSEMBL114_rn	exon	46303387	46303539	0.613520951551766	-	.	gene_id "ENSRNOG00000023941"; transcript_id "ENSRNOG00000023941_tx_14"; exon_id "9_46303387_46303539_-"; exonnum "15"; txlen "2117";
9	ENSEMBL114_rn	exon	46303387	46303539	0.535912514601095	-	.	gene_id "ENSRNOG00000023941"; transcript_id "ENSRNOG00000023941_tx_16"; exon_id "9_46303387_46303539_-"; exonnum "11"; txlen "1520";
9	ENSEMBL114_rn	exon	46303387	46303539	0.526025458042113	-	.	gene_id "ENSRNOG00000023941"; transcript_id "ENSRNOG00000023941_tx_17"; exon_id "9_46303387_46303539_-"; exonnum "10"; txlen "1442";
9	ENSEMBL114_rn	exon	46303387	46303539	0.509622327251961	-	.	gene_id "ENSRNOG00000023941"; transcript_id "ENSRNOG00000023941_tx_18"; exon_id "9_46303387_46303539_-"; exonnum "3"; txlen "643";
9	ENSEMBL114_rn	exon	46303387	46303539	0.478219505112297	-	.	gene_id "ENSRNOG00000023941"; transcript_id "ENSRNOG00000023941_tx_19"; exon_id "9_46303387_46303539_-"; exonnum "7"; txlen "1502";
9	ENSEMBL114_rn	exon	46303387	46303539	3.1787132983118	-	.	gene_id "ENSRNOG00000023941"; transcript_id "ENSRNOG00000023941_tx_2"; exon_id "9_46303387_46303539_-"; exonnum "10"; txlen "1504";
9	ENSEMBL114_rn	exon	46303387	46303539	0.458881125093381	-	.	gene_id "ENSRNOG00000023941"; transcript_id "ENSRNOG00000023941_tx_20"; exon_id "9_46303387_46303539_-"; exonnum "16"; txlen "2298";
9	ENSEMBL114_rn	exon	46303387	46303539	0.414901155922395	-	.	gene_id "ENSRNOG00000023941"; transcript_id "ENSRNOG00000023941_tx_21"; exon_id "9_46303387_46303539_-"; exonnum "6"; txlen "1424";
9	ENSEMBL114_rn	exon	46303387	46303539	0.40882336608236	-	.	gene_id "ENSRNOG00000023941"; transcript_id "ENSRNOG00000023941_tx_22"; exon_id "9_46303387_46303539_-"; exonnum "5"; txlen "783";
9	ENSEMBL114_rn	exon	46303387	46303539	0.406664272169261	-	.	gene_id "ENSRNOG00000023941"; transcript_id "ENSRNOG00000023941_tx_23"; exon_id "9_46303387_46303539_-"; exonnum "9"; txlen "1389";
9	ENSEMBL114_rn	exon	46303387	46303539	0.349582889660864	-	.	gene_id "ENSRNOG00000023941"; transcript_id "ENSRNOG00000023941_tx_24"; exon_id "9_46303387_46303539_-"; exonnum "7"; txlen "1127";
9	ENSEMBL114_rn	exon	46303387	46303539	0.349236488934139	-	.	gene_id "ENSRNOG00000023941"; transcript_id "ENSRNOG00000023941_tx_25"; exon_id "9_46303387_46303539_-"; exonnum "11"; txlen "1566";
9	ENSEMBL114_rn	exon	46303387	46303539	0.348203242554495	-	.	gene_id "ENSRNOG00000023941"; transcript_id "ENSRNOG00000023941_tx_26"; exon_id "9_46303387_46303539_-"; exonnum "7"; txlen "1151";
9	ENSEMBL114_rn	exon	46303387	46303539	0.274640337219714	-	.	gene_id "ENSRNOG00000023941"; transcript_id "ENSRNOG00000023941_tx_27"; exon_id "9_46303387_46303539_-"; exonnum "5"; txlen "908";
9	ENSEMBL114_rn	exon	46303387	46303539	0.2723552457684	-	.	gene_id "ENSRNOG00000023941"; transcript_id "ENSRNOG00000023941_tx_28"; exon_id "9_46303387_46303539_-"; exonnum "12"; txlen "1582";
9	ENSEMBL114_rn	exon	46303387	46303539	1.58297080308691	-	.	gene_id "ENSRNOG00000023941"; transcript_id "ENSRNOG00000023941_tx_3"; exon_id "9_46303387_46303539_-"; exonnum "15"; txlen "2236";
9	ENSEMBL114_rn	exon	46303387	46303539	0.262913848210565	-	.	gene_id "ENSRNOG00000023941"; transcript_id "ENSRNOG00000023941_tx_30"; exon_id "9_46303387_46303539_-"; exonnum "12"; txlen "1775";
9	ENSEMBL114_rn	exon	46303387	46303539	0.235585138719507	-	.	gene_id "ENSRNOG00000023941"; transcript_id "ENSRNOG00000023941_tx_31"; exon_id "9_46303387_46303539_-"; exonnum "12"; txlen "1677";
9	ENSEMBL114_rn	exon	46303387	46303539	0.22577166375215	-	.	gene_id "ENSRNOG00000023941"; transcript_id "ENSRNOG00000023941_tx_32"; exon_id "9_46303387_46303539_-"; exonnum "11"; txlen "1634";
9	ENSEMBL114_rn	exon	46303387	46303539	0.220026733327798	-	.	gene_id "ENSRNOG00000023941"; transcript_id "ENSRNOG00000023941_tx_33"; exon_id "9_46303387_46303539_-"; exonnum "7"; txlen "1179";
9	ENSEMBL114_rn	exon	46303387	46303539	0.21605272112368	-	.	gene_id "ENSRNOG00000023941"; transcript_id "ENSRNOG00000023941_tx_34"; exon_id "9_46303387_46303539_-"; exonnum "8"; txlen "1311";
9	ENSEMBL114_rn	exon	46303387	46303539	0.204603913603642	-	.	gene_id "ENSRNOG00000023941"; transcript_id "ENSRNOG00000023941_tx_35"; exon_id "9_46303387_46303539_-"; exonnum "6"; txlen "1052";
9	ENSEMBL114_rn	exon	46303387	46303539	0.204603913603642	-	.	gene_id "ENSRNOG00000023941"; transcript_id "ENSRNOG00000023941_tx_36"; exon_id "9_46303387_46303539_-"; exonnum "8"; txlen "1323";
9	ENSEMBL114_rn	exon	46303387	46303539	0.204603913603642	-	.	gene_id "ENSRNOG00000023941"; transcript_id "ENSRNOG00000023941_tx_37"; exon_id "9_46303387_46303539_-"; exonnum "5"; txlen "931";
9	ENSEMBL114_rn	exon	46303387	46303539	0.19356815298754	-	.	gene_id "ENSRNOG00000023941"; transcript_id "ENSRNOG00000023941_tx_39"; exon_id "9_46303387_46303539_-"; exonnum "6"; txlen "1073";
9	ENSEMBL114_rn	exon	46303387	46303539	1.54344839745504	-	.	gene_id "ENSRNOG00000023941"; transcript_id "ENSRNOG00000023941_tx_4"; exon_id "9_46303387_46303539_-"; exonnum "4"; txlen "803";
9	ENSEMBL114_rn	exon	46303387	46303539	0.192567947380134	-	.	gene_id "ENSRNOG00000023941"; transcript_id "ENSRNOG00000023941_tx_40"; exon_id "9_46303387_46303539_-"; exonnum "11"; txlen "1599";
9	ENSEMBL114_rn	exon	46303387	46303539	0.190866618054688	-	.	gene_id "ENSRNOG00000023941"; transcript_id "ENSRNOG00000023941_tx_41"; exon_id "9_46303387_46303539_-"; exonnum "11"; txlen "1660";
9	ENSEMBL114_rn	exon	46303387	46303539	0.168799974425263	-	.	gene_id "ENSRNOG00000023941"; transcript_id "ENSRNOG00000023941_tx_44"; exon_id "9_46303387_46303539_-"; exonnum "8"; txlen "1213";
9	ENSEMBL114_rn	exon	46303387	46303539	0.150042869976004	-	.	gene_id "ENSRNOG00000023941"; transcript_id "ENSRNOG00000023941_tx_46"; exon_id "9_46303387_46303539_-"; exonnum "13"; txlen "1805";
9	ENSEMBL114_rn	exon	46303387	46303539	0.14874055921795	-	.	gene_id "ENSRNOG00000023941"; transcript_id "ENSRNOG00000023941_tx_47"; exon_id "9_46303387_46303539_-"; exonnum "14"; txlen "2121";
9	ENSEMBL114_rn	exon	46303387	46303539	0.136413830452614	-	.	gene_id "ENSRNOG00000023941"; transcript_id "ENSRNOG00000023941_tx_48"; exon_id "9_46303387_46303539_-"; exonnum "3"; txlen "830";
9	ENSEMBL114_rn	exon	46303387	46303539	0.13483483688683	-	.	gene_id "ENSRNOG00000023941"; transcript_id "ENSRNOG00000023941_tx_49"; exon_id "9_46303387_46303539_-"; exonnum "10"; txlen "1519";
9	ENSEMBL114_rn	exon	46303387	46303539	1.19234068093543	-	.	gene_id "ENSRNOG00000023941"; transcript_id "ENSRNOG00000023941_tx_5"; exon_id "9_46303387_46303539_-"; exonnum "3"; txlen "725";
9	ENSEMBL114_rn	exon	46303387	46303539	0.134817143109504	-	.	gene_id "ENSRNOG00000023941"; transcript_id "ENSRNOG00000023941_tx_50"; exon_id "9_46303387_46303539_-"; exonnum "13"; txlen "1762";
9	ENSEMBL114_rn	exon	46303387	46303539	0.12457555665302	-	.	gene_id "ENSRNOG00000023941"; transcript_id "ENSRNOG00000023941_tx_53"; exon_id "9_46303387_46303539_-"; exonnum "9"; txlen "1348";
9	ENSEMBL114_rn	exon	46303387	46303539	0.111129988889527	-	.	gene_id "ENSRNOG00000023941"; transcript_id "ENSRNOG00000023941_tx_54"; exon_id "9_46303387_46303539_-"; exonnum "13"; txlen "2043";
9	ENSEMBL114_rn	exon	46303387	46303539	0.110954947424111	-	.	gene_id "ENSRNOG00000023941"; transcript_id "ENSRNOG00000023941_tx_55"; exon_id "9_46303387_46303539_-"; exonnum "8"; txlen "1270";
9	ENSEMBL114_rn	exon	46303387	46303539	0.10766541545269	-	.	gene_id "ENSRNOG00000023941"; transcript_id "ENSRNOG00000023941_tx_56"; exon_id "9_46303387_46303539_-"; exonnum "5"; txlen "865";
9	ENSEMBL114_rn	exon	46303387	46303539	0.100365851978596	-	.	gene_id "ENSRNOG00000023941"; transcript_id "ENSRNOG00000023941_tx_57"; exon_id "9_46303387_46303539_-"; exonnum "9"; txlen "1389";
9	ENSEMBL114_rn	exon	46303387	46303539	0.0979389491461433	-	.	gene_id "ENSRNOG00000023941"; transcript_id "ENSRNOG00000023941_tx_58"; exon_id "9_46303387_46303539_-"; exonnum "11"; txlen "1697";
9	ENSEMBL114_rn	exon	46303387	46303539	0.086872539198143	-	.	gene_id "ENSRNOG00000023941"; transcript_id "ENSRNOG00000023941_tx_59"; exon_id "9_46303387_46303539_-"; exonnum "10"; txlen "1410";
9	ENSEMBL114_rn	exon	46303387	46303539	0.0867037727022449	-	.	gene_id "ENSRNOG00000023941"; transcript_id "ENSRNOG00000023941_tx_60"; exon_id "9_46303387_46303539_-"; exonnum "8"; txlen "1311";
9	ENSEMBL114_rn	exon	46303387	46303539	0.0855422687435029	-	.	gene_id "ENSRNOG00000023941"; transcript_id "ENSRNOG00000023941_tx_61"; exon_id "9_46303387_46303539_-"; exonnum "13"; txlen "1739";
9	ENSEMBL114_rn	exon	46303387	46303539	0.0840906122466275	-	.	gene_id "ENSRNOG00000023941"; transcript_id "ENSRNOG00000023941_tx_62"; exon_id "9_46303387_46303539_-"; exonnum "15"; txlen "2153";
9	ENSEMBL114_rn	exon	46303387	46303539	0.0733070986266841	-	.	gene_id "ENSRNOG00000023941"; transcript_id "ENSRNOG00000023941_tx_64"; exon_id "9_46303387_46303539_-"; exonnum "8"; txlen "1564";
9	ENSEMBL114_rn	exon	46303387	46303539	0.0714688032228696	-	.	gene_id "ENSRNOG00000023941"; transcript_id "ENSRNOG00000023941_tx_65"; exon_id "9_46303387_46303539_-"; exonnum "4"; txlen "787";
9	ENSEMBL114_rn	exon	46303387	46303539	0.0692702049982562	-	.	gene_id "ENSRNOG00000023941"; transcript_id "ENSRNOG00000023941_tx_66"; exon_id "9_46303387_46303539_-"; exonnum "9"; txlen "1362";
9	ENSEMBL114_rn	exon	46303387	46303539	0.0692702049982562	-	.	gene_id "ENSRNOG00000023941"; transcript_id "ENSRNOG00000023941_tx_67"; exon_id "9_46303387_46303539_-"; exonnum "8"; txlen "1284";
9	ENSEMBL114_rn	exon	46303387	46303539	0.0683418450235305	-	.	gene_id "ENSRNOG00000023941"; transcript_id "ENSRNOG00000023941_tx_68"; exon_id "9_46303387_46303539_-"; exonnum "7"; txlen "1071";
9	ENSEMBL114_rn	exon	46303387	46303539	0.0683418450235305	-	.	gene_id "ENSRNOG00000023941"; transcript_id "ENSRNOG00000023941_tx_69"; exon_id "9_46303387_46303539_-"; exonnum "6"; txlen "993";
9	ENSEMBL114_rn	exon	46303387	46303539	1.12393161396112	-	.	gene_id "ENSRNOG00000023941"; transcript_id "ENSRNOG00000023941_tx_7"; exon_id "9_46303387_46303539_-"; exonnum "9"; txlen "1426";
9	ENSEMBL114_rn	exon	46303387	46303539	0.0682013045345474	-	.	gene_id "ENSRNOG00000023941"; transcript_id "ENSRNOG00000023941_tx_70"; exon_id "9_46303387_46303539_-"; exonnum "7"; txlen "1193";
9	ENSEMBL114_rn	exon	46303387	46303539	0.064576903715801	-	.	gene_id "ENSRNOG00000023941"; transcript_id "ENSRNOG00000023941_tx_71"; exon_id "9_46303387_46303539_-"; exonnum "9"; txlen "1410";
9	ENSEMBL114_rn	exon	46303387	46303539	0.0581644633152389	-	.	gene_id "ENSRNOG00000023941"; transcript_id "ENSRNOG00000023941_tx_73"; exon_id "9_46303387_46303539_-"; exonnum "17"; txlen "2507";
9	ENSEMBL114_rn	exon	46303387	46303539	0.056892955908646	-	.	gene_id "ENSRNOG00000023941"; transcript_id "ENSRNOG00000023941_tx_74"; exon_id "9_46303387_46303539_-"; exonnum "10"; txlen "1582";
9	ENSEMBL114_rn	exon	46303387	46303539	0.056514071947603	-	.	gene_id "ENSRNOG00000023941"; transcript_id "ENSRNOG00000023941_tx_75"; exon_id "9_46303387_46303539_-"; exonnum "4"; txlen "705";
9	ENSEMBL114_rn	exon	46303387	46303539	0.0520346868141947	-	.	gene_id "ENSRNOG00000023941"; transcript_id "ENSRNOG00000023941_tx_76"; exon_id "9_46303387_46303539_-"; exonnum "12"; txlen "1684";
9	ENSEMBL114_rn	exon	46303387	46303539	0.0511038820610396	-	.	gene_id "ENSRNOG00000023941"; transcript_id "ENSRNOG00000023941_tx_77"; exon_id "9_46303387_46303539_-"; exonnum "8"; txlen "1254";
9	ENSEMBL114_rn	exon	46303387	46303539	0.0511038820610396	-	.	gene_id "ENSRNOG00000023941"; transcript_id "ENSRNOG00000023941_tx_78"; exon_id "9_46303387_46303539_-"; exonnum "7"; txlen "1176";
9	ENSEMBL114_rn	exon	46303387	46303539	0.0457796128298924	-	.	gene_id "ENSRNOG00000023941"; transcript_id "ENSRNOG00000023941_tx_80"; exon_id "9_46303387_46303539_-"; exonnum "10"; txlen "1556";
9	ENSEMBL114_rn	exon	46303387	46303539	0.00935101776449476	-	.	gene_id "ENSRNOG00000023941"; transcript_id "ENSRNOG00000023941_tx_81"; exon_id "9_46303387_46303539_-"; exonnum "19"; txlen "2731";
9	ENSEMBL114_rn	exon	46303387	46303539	0.92733134541506	-	.	gene_id "ENSRNOG00000023941"; transcript_id "ENSRNOG00000023941_tx_9"; exon_id "9_46303387_46303539_-"; exonnum "17"; txlen "2354";
9	ensembl	exon	46303866	46303943	0	-	.	gene_id "ENSRNOG00000023941"; gene_version "8"; transcript_id "ENSRNOT00000162305"; transcript_version "1"; exon_number "12"; gene_name "Fam178b"; gene_source "ensembl"; gene_biotype "protein_coding"; transcript_name "Fam178b-205"; transcript_source "ensembl"; transcript_biotype "protein_coding"; exon_id "ENSRNOE00000158971"; exon_version "1";
9	ensembl	CDS	46303866	46303943	0	-	0	gene_id "ENSRNOG00000023941"; gene_version "8"; transcript_id "ENSRNOT00000162305"; transcript_version "1"; exon_number "12"; gene_name "Fam178b"; gene_source "ensembl"; gene_biotype "protein_coding"; transcript_name "Fam178b-205"; transcript_source "ensembl"; transcript_biotype "protein_coding"; protein_id "ENSRNOP00000109190"; protein_version "1";
9	ensembl	exon	46303866	46303943	0	-	.	gene_id "ENSRNOG00000023941"; gene_version "8"; transcript_id "ENSRNOT00000109807"; transcript_version "2"; exon_number "14"; gene_name "Fam178b"; gene_source "ensembl"; gene_biotype "protein_coding"; transcript_name "Fam178b-202"; transcript_source "ensembl"; transcript_biotype "protein_coding"; exon_id "ENSRNOE00000158971"; exon_version "1";
9	ensembl	CDS	46303866	46303943	0	-	0	gene_id "ENSRNOG00000023941"; gene_version "8"; transcript_id "ENSRNOT00000109807"; transcript_version "2"; exon_number "14"; gene_name "Fam178b"; gene_source "ensembl"; gene_biotype "protein_coding"; transcript_name "Fam178b-202"; transcript_source "ensembl"; transcript_biotype "protein_coding"; protein_id "ENSRNOP00000082360"; protein_version "1";
9	ensembl	exon	46303866	46303943	0	-	.	gene_id "ENSRNOG00000023941"; gene_version "8"; transcript_id "ENSRNOT00000116731"; transcript_version "2"; exon_number "13"; gene_name "Fam178b"; gene_source "ensembl"; gene_biotype "protein_coding"; transcript_name "Fam178b-203"; transcript_source "ensembl"; transcript_biotype "protein_coding"; exon_id "ENSRNOE00000158971"; exon_version "1";
9	ensembl	CDS	46303866	46303943	0	-	0	gene_id "ENSRNOG00000023941"; gene_version "8"; transcript_id "ENSRNOT00000116731"; transcript_version "2"; exon_number "13"; gene_name "Fam178b"; gene_source "ensembl"; gene_biotype "protein_coding"; transcript_name "Fam178b-203"; transcript_source "ensembl"; transcript_biotype "protein_coding"; protein_id "ENSRNOP00000088824"; protein_version "1";
9	ensembl	exon	46303866	46303943	0	-	.	gene_id "ENSRNOG00000023941"; gene_version "8"; transcript_id "ENSRNOT00000162154"; transcript_version "1"; exon_number "15"; gene_name "Fam178b"; gene_source "ensembl"; gene_biotype "protein_coding"; transcript_name "Fam178b-204"; transcript_source "ensembl"; transcript_biotype "protein_coding"; exon_id "ENSRNOE00000158971"; exon_version "1"; tag "Ensembl_canonical";
9	ensembl	CDS	46303866	46303943	0	-	0	gene_id "ENSRNOG00000023941"; gene_version "8"; transcript_id "ENSRNOT00000162154"; transcript_version "1"; exon_number "15"; gene_name "Fam178b"; gene_source "ensembl"; gene_biotype "protein_coding"; transcript_name "Fam178b-204"; transcript_source "ensembl"; transcript_biotype "protein_coding"; protein_id "ENSRNOP00000102874"; protein_version "1"; tag "Ensembl_canonical";
9	ENSEMBL114_rn	exon	46303866	46303943	10.2184285431011	-	.	gene_id "ENSRNOG00000023941"; transcript_id "ENSRNOG00000023941_tx_1"; exon_id "9_46303866_46303943_-"; exonnum "15"; txlen "2283";
9	ENSEMBL114_rn	exon	46303866	46303943	0.893150524741102	-	.	gene_id "ENSRNOG00000023941"; transcript_id "ENSRNOG00000023941_tx_11"; exon_id "9_46303866_46303943_-"; exonnum "3"; txlen "721";
9	ENSEMBL114_rn	exon	46303866	46303943	0.763777771662286	-	.	gene_id "ENSRNOG00000023941"; transcript_id "ENSRNOG00000023941_tx_12"; exon_id "9_46303866_46303943_-"; exonnum "5"; txlen "1065";
9	ENSEMBL114_rn	exon	46303866	46303943	0.613520951551766	-	.	gene_id "ENSRNOG00000023941"; transcript_id "ENSRNOG00000023941_tx_14"; exon_id "9_46303866_46303943_-"; exonnum "14"; txlen "2117";
9	ENSEMBL114_rn	exon	46303866	46303943	0.535912514601095	-	.	gene_id "ENSRNOG00000023941"; transcript_id "ENSRNOG00000023941_tx_16"; exon_id "9_46303866_46303943_-"; exonnum "10"; txlen "1520";
9	ENSEMBL114_rn	exon	46303866	46303943	0.478219505112297	-	.	gene_id "ENSRNOG00000023941"; transcript_id "ENSRNOG00000023941_tx_19"; exon_id "9_46303866_46303943_-"; exonnum "6"; txlen "1502";
9	ENSEMBL114_rn	exon	46303866	46303943	3.1787132983118	-	.	gene_id "ENSRNOG00000023941"; transcript_id "ENSRNOG00000023941_tx_2"; exon_id "9_46303866_46303943_-"; exonnum "9"; txlen "1504";
9	ENSEMBL114_rn	exon	46303866	46303943	0.458881125093381	-	.	gene_id "ENSRNOG00000023941"; transcript_id "ENSRNOG00000023941_tx_20"; exon_id "9_46303866_46303943_-"; exonnum "15"; txlen "2298";
9	ENSEMBL114_rn	exon	46303866	46303943	0.40882336608236	-	.	gene_id "ENSRNOG00000023941"; transcript_id "ENSRNOG00000023941_tx_22"; exon_id "9_46303866_46303943_-"; exonnum "4"; txlen "783";
9	ENSEMBL114_rn	exon	46303866	46303943	0.406664272169261	-	.	gene_id "ENSRNOG00000023941"; transcript_id "ENSRNOG00000023941_tx_23"; exon_id "9_46303866_46303943_-"; exonnum "8"; txlen "1389";
9	ENSEMBL114_rn	exon	46303866	46303943	0.349582889660864	-	.	gene_id "ENSRNOG00000023941"; transcript_id "ENSRNOG00000023941_tx_24"; exon_id "9_46303866_46303943_-"; exonnum "6"; txlen "1127";
9	ENSEMBL114_rn	exon	46303866	46303943	0.349236488934139	-	.	gene_id "ENSRNOG00000023941"; transcript_id "ENSRNOG00000023941_tx_25"; exon_id "9_46303866_46303943_-"; exonnum "10"; txlen "1566";
9	ENSEMBL114_rn	exon	46303866	46303943	0.348203242554495	-	.	gene_id "ENSRNOG00000023941"; transcript_id "ENSRNOG00000023941_tx_26"; exon_id "9_46303866_46303943_-"; exonnum "6"; txlen "1151";
9	ENSEMBL114_rn	exon	46303866	46303943	0.2723552457684	-	.	gene_id "ENSRNOG00000023941"; transcript_id "ENSRNOG00000023941_tx_28"; exon_id "9_46303866_46303943_-"; exonnum "11"; txlen "1582";
9	ENSEMBL114_rn	exon	46303866	46303943	1.58297080308691	-	.	gene_id "ENSRNOG00000023941"; transcript_id "ENSRNOG00000023941_tx_3"; exon_id "9_46303866_46303943_-"; exonnum "14"; txlen "2236";
9	ENSEMBL114_rn	exon	46303866	46303943	0.262913848210565	-	.	gene_id "ENSRNOG00000023941"; transcript_id "ENSRNOG00000023941_tx_30"; exon_id "9_46303866_46303943_-"; exonnum "11"; txlen "1775";
9	ENSEMBL114_rn	exon	46303866	46303943	0.235585138719507	-	.	gene_id "ENSRNOG00000023941"; transcript_id "ENSRNOG00000023941_tx_31"; exon_id "9_46303866_46303943_-"; exonnum "11"; txlen "1677";
9	ENSEMBL114_rn	exon	46303866	46303943	0.22577166375215	-	.	gene_id "ENSRNOG00000023941"; transcript_id "ENSRNOG00000023941_tx_32"; exon_id "9_46303866_46303943_-"; exonnum "10"; txlen "1634";
9	ENSEMBL114_rn	exon	46303866	46303943	0.204603913603642	-	.	gene_id "ENSRNOG00000023941"; transcript_id "ENSRNOG00000023941_tx_35"; exon_id "9_46303866_46303943_-"; exonnum "5"; txlen "1052";
9	ENSEMBL114_rn	exon	46303866	46303943	0.204603913603642	-	.	gene_id "ENSRNOG00000023941"; transcript_id "ENSRNOG00000023941_tx_36"; exon_id "9_46303866_46303943_-"; exonnum "7"; txlen "1323";
9	ENSEMBL114_rn	exon	46303866	46303943	0.204603913603642	-	.	gene_id "ENSRNOG00000023941"; transcript_id "ENSRNOG00000023941_tx_37"; exon_id "9_46303866_46303943_-"; exonnum "4"; txlen "931";
9	ENSEMBL114_rn	exon	46303866	46303943	1.54344839745504	-	.	gene_id "ENSRNOG00000023941"; transcript_id "ENSRNOG00000023941_tx_4"; exon_id "9_46303866_46303943_-"; exonnum "3"; txlen "803";
9	ENSEMBL114_rn	exon	46303866	46303943	0.190866618054688	-	.	gene_id "ENSRNOG00000023941"; transcript_id "ENSRNOG00000023941_tx_41"; exon_id "9_46303866_46303943_-"; exonnum "10"; txlen "1660";
9	ENSEMBL114_rn	exon	46303866	46303943	0.168799974425263	-	.	gene_id "ENSRNOG00000023941"; transcript_id "ENSRNOG00000023941_tx_44"; exon_id "9_46303866_46303943_-"; exonnum "7"; txlen "1213";
9	ENSEMBL114_rn	exon	46303866	46303943	0.150042869976004	-	.	gene_id "ENSRNOG00000023941"; transcript_id "ENSRNOG00000023941_tx_46"; exon_id "9_46303866_46303943_-"; exonnum "12"; txlen "1805";
9	ENSEMBL114_rn	exon	46303866	46303943	0.14874055921795	-	.	gene_id "ENSRNOG00000023941"; transcript_id "ENSRNOG00000023941_tx_47"; exon_id "9_46303866_46303943_-"; exonnum "13"; txlen "2121";
9	ENSEMBL114_rn	exon	46303866	46303943	0.136413830452614	-	.	gene_id "ENSRNOG00000023941"; transcript_id "ENSRNOG00000023941_tx_48"; exon_id "9_46303866_46303943_-"; exonnum "2"; txlen "830";
9	ENSEMBL114_rn	exon	46303866	46303943	0.13483483688683	-	.	gene_id "ENSRNOG00000023941"; transcript_id "ENSRNOG00000023941_tx_49"; exon_id "9_46303866_46303943_-"; exonnum "9"; txlen "1519";
9	ENSEMBL114_rn	exon	46303866	46303943	0.134817143109504	-	.	gene_id "ENSRNOG00000023941"; transcript_id "ENSRNOG00000023941_tx_50"; exon_id "9_46303866_46303943_-"; exonnum "12"; txlen "1762";
9	ENSEMBL114_rn	exon	46303866	46303943	0.12457555665302	-	.	gene_id "ENSRNOG00000023941"; transcript_id "ENSRNOG00000023941_tx_53"; exon_id "9_46303866_46303943_-"; exonnum "8"; txlen "1348";
9	ENSEMBL114_rn	exon	46303866	46303943	0.10766541545269	-	.	gene_id "ENSRNOG00000023941"; transcript_id "ENSRNOG00000023941_tx_56"; exon_id "9_46303866_46303943_-"; exonnum "4"; txlen "865";
9	ENSEMBL114_rn	exon	46303866	46303943	0.100365851978596	-	.	gene_id "ENSRNOG00000023941"; transcript_id "ENSRNOG00000023941_tx_57"; exon_id "9_46303866_46303943_-"; exonnum "8"; txlen "1389";
9	ENSEMBL114_rn	exon	46303866	46303943	0.086872539198143	-	.	gene_id "ENSRNOG00000023941"; transcript_id "ENSRNOG00000023941_tx_59"; exon_id "9_46303866_46303943_-"; exonnum "9"; txlen "1410";
9	ENSEMBL114_rn	exon	46303866	46303943	0.0855422687435029	-	.	gene_id "ENSRNOG00000023941"; transcript_id "ENSRNOG00000023941_tx_61"; exon_id "9_46303866_46303943_-"; exonnum "12"; txlen "1739";
9	ENSEMBL114_rn	exon	46303866	46303943	0.0733070986266841	-	.	gene_id "ENSRNOG00000023941"; transcript_id "ENSRNOG00000023941_tx_64"; exon_id "9_46303866_46303943_-"; exonnum "7"; txlen "1564";
9	ENSEMBL114_rn	exon	46303866	46303943	0.0692702049982562	-	.	gene_id "ENSRNOG00000023941"; transcript_id "ENSRNOG00000023941_tx_66"; exon_id "9_46303866_46303943_-"; exonnum "8"; txlen "1362";
9	ENSEMBL114_rn	exon	46303866	46303943	0.0683418450235305	-	.	gene_id "ENSRNOG00000023941"; transcript_id "ENSRNOG00000023941_tx_68"; exon_id "9_46303866_46303943_-"; exonnum "6"; txlen "1071";
9	ENSEMBL114_rn	exon	46303866	46303943	0.0682013045345474	-	.	gene_id "ENSRNOG00000023941"; transcript_id "ENSRNOG00000023941_tx_70"; exon_id "9_46303866_46303943_-"; exonnum "6"; txlen "1193";
9	ENSEMBL114_rn	exon	46303866	46303943	0.064576903715801	-	.	gene_id "ENSRNOG00000023941"; transcript_id "ENSRNOG00000023941_tx_71"; exon_id "9_46303866_46303943_-"; exonnum "8"; txlen "1410";
9	ENSEMBL114_rn	exon	46303866	46303943	0.0581644633152389	-	.	gene_id "ENSRNOG00000023941"; transcript_id "ENSRNOG00000023941_tx_73"; exon_id "9_46303866_46303943_-"; exonnum "16"; txlen "2507";
9	ENSEMBL114_rn	exon	46303866	46303943	0.0511038820610396	-	.	gene_id "ENSRNOG00000023941"; transcript_id "ENSRNOG00000023941_tx_77"; exon_id "9_46303866_46303943_-"; exonnum "7"; txlen "1254";
9	ENSEMBL114_rn	exon	46303866	46303943	0.00935101776449476	-	.	gene_id "ENSRNOG00000023941"; transcript_id "ENSRNOG00000023941_tx_81"; exon_id "9_46303866_46303943_-"; exonnum "18"; txlen "2731";
9	ENSEMBL114_rn	exon	46303866	46303943	0.92733134541506	-	.	gene_id "ENSRNOG00000023941"; transcript_id "ENSRNOG00000023941_tx_9"; exon_id "9_46303866_46303943_-"; exonnum "16"; txlen "2354";
9	sraer114_ss	exon	46309306	46309587	0.136413830452614	-	.	gene_id "ENSRNOG00000023941"; transcript_id "ENSRNOG00000023941_tx_48"; exon_id "9_46309306_46309587_-"; exonnum "1"; txlen "830";
9	sraer114_mid	exon	46314120	46314181	0.613520951551766	-	.	gene_id "ENSRNOG00000023941"; transcript_id "ENSRNOG00000023941_tx_14"; exon_id "9_46314120_46314181_-"; exonnum "13"; txlen "2117";
9	sraer114_mid	exon	46314120	46314181	0.458881125093381	-	.	gene_id "ENSRNOG00000023941"; transcript_id "ENSRNOG00000023941_tx_20"; exon_id "9_46314120_46314181_-"; exonnum "14"; txlen "2298";
9	sraer114_mid	exon	46314120	46314181	0.40882336608236	-	.	gene_id "ENSRNOG00000023941"; transcript_id "ENSRNOG00000023941_tx_22"; exon_id "9_46314120_46314181_-"; exonnum "3"; txlen "783";
9	sraer114_mid	exon	46314120	46314181	0.349582889660864	-	.	gene_id "ENSRNOG00000023941"; transcript_id "ENSRNOG00000023941_tx_24"; exon_id "9_46314120_46314181_-"; exonnum "5"; txlen "1127";
9	sraer114_mid	exon	46314120	46314181	0.349236488934139	-	.	gene_id "ENSRNOG00000023941"; transcript_id "ENSRNOG00000023941_tx_25"; exon_id "9_46314120_46314181_-"; exonnum "9"; txlen "1566";
9	sraer114_mid	exon	46314120	46314181	0.274640337219714	-	.	gene_id "ENSRNOG00000023941"; transcript_id "ENSRNOG00000023941_tx_27"; exon_id "9_46314120_46314181_-"; exonnum "4"; txlen "908";
9	sraer114_mid	exon	46314120	46314181	0.2723552457684	-	.	gene_id "ENSRNOG00000023941"; transcript_id "ENSRNOG00000023941_tx_28"; exon_id "9_46314120_46314181_-"; exonnum "10"; txlen "1582";
9	sraer114_mid	exon	46314120	46314181	0.220026733327798	-	.	gene_id "ENSRNOG00000023941"; transcript_id "ENSRNOG00000023941_tx_33"; exon_id "9_46314120_46314181_-"; exonnum "6"; txlen "1179";
9	sraer114_mid	exon	46314120	46314181	0.168799974425263	-	.	gene_id "ENSRNOG00000023941"; transcript_id "ENSRNOG00000023941_tx_44"; exon_id "9_46314120_46314181_-"; exonnum "6"; txlen "1213";
9	sraer114_mid	exon	46314120	46314181	0.10766541545269	-	.	gene_id "ENSRNOG00000023941"; transcript_id "ENSRNOG00000023941_tx_56"; exon_id "9_46314120_46314181_-"; exonnum "3"; txlen "865";
9	sraer114_mid	exon	46314120	46314181	0.086872539198143	-	.	gene_id "ENSRNOG00000023941"; transcript_id "ENSRNOG00000023941_tx_59"; exon_id "9_46314120_46314181_-"; exonnum "8"; txlen "1410";
9	sraer114_mid	exon	46314120	46314181	0.0855422687435029	-	.	gene_id "ENSRNOG00000023941"; transcript_id "ENSRNOG00000023941_tx_61"; exon_id "9_46314120_46314181_-"; exonnum "11"; txlen "1739";
9	sraer114_mid	exon	46314120	46314181	0.0840906122466275	-	.	gene_id "ENSRNOG00000023941"; transcript_id "ENSRNOG00000023941_tx_62"; exon_id "9_46314120_46314181_-"; exonnum "14"; txlen "2153";
9	sraer114_mid	exon	46314120	46314181	0.0733070986266841	-	.	gene_id "ENSRNOG00000023941"; transcript_id "ENSRNOG00000023941_tx_64"; exon_id "9_46314120_46314181_-"; exonnum "6"; txlen "1564";
9	sraer114_mid	exon	46314120	46314181	0.0714688032228696	-	.	gene_id "ENSRNOG00000023941"; transcript_id "ENSRNOG00000023941_tx_65"; exon_id "9_46314120_46314181_-"; exonnum "3"; txlen "787";
9	sraer114_mid	exon	46314120	46314181	0.056514071947603	-	.	gene_id "ENSRNOG00000023941"; transcript_id "ENSRNOG00000023941_tx_75"; exon_id "9_46314120_46314181_-"; exonnum "3"; txlen "705";
9	sraer114_mid	exon	46314120	46314181	0.00935101776449476	-	.	gene_id "ENSRNOG00000023941"; transcript_id "ENSRNOG00000023941_tx_81"; exon_id "9_46314120_46314181_-"; exonnum "17"; txlen "2731";
9	sraer114_mid	exon	46317111	46317238	0.204603913603642	-	.	gene_id "ENSRNOG00000023941"; transcript_id "ENSRNOG00000023941_tx_35"; exon_id "9_46317111_46317238_-"; exonnum "4"; txlen "1052";
9	sraer114_mid	exon	46317111	46317238	0.204603913603642	-	.	gene_id "ENSRNOG00000023941"; transcript_id "ENSRNOG00000023941_tx_36"; exon_id "9_46317111_46317238_-"; exonnum "6"; txlen "1323";
9	sraer114_mid	exon	46317111	46317238	0.204603913603642	-	.	gene_id "ENSRNOG00000023941"; transcript_id "ENSRNOG00000023941_tx_37"; exon_id "9_46317111_46317238_-"; exonnum "3"; txlen "931";
9	sraer114_mid	exon	46317111	46317238	0.150042869976004	-	.	gene_id "ENSRNOG00000023941"; transcript_id "ENSRNOG00000023941_tx_46"; exon_id "9_46317111_46317238_-"; exonnum "11"; txlen "1805";
9	sraer114_mid	exon	46317111	46317238	0.0682013045345474	-	.	gene_id "ENSRNOG00000023941"; transcript_id "ENSRNOG00000023941_tx_70"; exon_id "9_46317111_46317238_-"; exonnum "5"; txlen "1193";
9	ensembl	exon	46317346	46317471	0	-	.	gene_id "ENSRNOG00000023941"; gene_version "8"; transcript_id "ENSRNOT00000162305"; transcript_version "1"; exon_number "11"; gene_name "Fam178b"; gene_source "ensembl"; gene_biotype "protein_coding"; transcript_name "Fam178b-205"; transcript_source "ensembl"; transcript_biotype "protein_coding"; exon_id "ENSRNOE00000158928"; exon_version "1";
9	ensembl	CDS	46317346	46317471	0	-	0	gene_id "ENSRNOG00000023941"; gene_version "8"; transcript_id "ENSRNOT00000162305"; transcript_version "1"; exon_number "11"; gene_name "Fam178b"; gene_source "ensembl"; gene_biotype "protein_coding"; transcript_name "Fam178b-205"; transcript_source "ensembl"; transcript_biotype "protein_coding"; protein_id "ENSRNOP00000109190"; protein_version "1";
9	ensembl	exon	46317346	46317471	0	-	.	gene_id "ENSRNOG00000023941"; gene_version "8"; transcript_id "ENSRNOT00000109807"; transcript_version "2"; exon_number "13"; gene_name "Fam178b"; gene_source "ensembl"; gene_biotype "protein_coding"; transcript_name "Fam178b-202"; transcript_source "ensembl"; transcript_biotype "protein_coding"; exon_id "ENSRNOE00000158928"; exon_version "1";
9	ensembl	CDS	46317346	46317471	0	-	0	gene_id "ENSRNOG00000023941"; gene_version "8"; transcript_id "ENSRNOT00000109807"; transcript_version "2"; exon_number "13"; gene_name "Fam178b"; gene_source "ensembl"; gene_biotype "protein_coding"; transcript_name "Fam178b-202"; transcript_source "ensembl"; transcript_biotype "protein_coding"; protein_id "ENSRNOP00000082360"; protein_version "1";
9	ensembl	exon	46317346	46317471	0	-	.	gene_id "ENSRNOG00000023941"; gene_version "8"; transcript_id "ENSRNOT00000116731"; transcript_version "2"; exon_number "12"; gene_name "Fam178b"; gene_source "ensembl"; gene_biotype "protein_coding"; transcript_name "Fam178b-203"; transcript_source "ensembl"; transcript_biotype "protein_coding"; exon_id "ENSRNOE00000158928"; exon_version "1";
9	ensembl	CDS	46317346	46317471	0	-	0	gene_id "ENSRNOG00000023941"; gene_version "8"; transcript_id "ENSRNOT00000116731"; transcript_version "2"; exon_number "12"; gene_name "Fam178b"; gene_source "ensembl"; gene_biotype "protein_coding"; transcript_name "Fam178b-203"; transcript_source "ensembl"; transcript_biotype "protein_coding"; protein_id "ENSRNOP00000088824"; protein_version "1";
9	ensembl	exon	46317346	46317471	0	-	.	gene_id "ENSRNOG00000023941"; gene_version "8"; transcript_id "ENSRNOT00000162154"; transcript_version "1"; exon_number "14"; gene_name "Fam178b"; gene_source "ensembl"; gene_biotype "protein_coding"; transcript_name "Fam178b-204"; transcript_source "ensembl"; transcript_biotype "protein_coding"; exon_id "ENSRNOE00000158928"; exon_version "1"; tag "Ensembl_canonical";
9	ensembl	CDS	46317346	46317471	0	-	0	gene_id "ENSRNOG00000023941"; gene_version "8"; transcript_id "ENSRNOT00000162154"; transcript_version "1"; exon_number "14"; gene_name "Fam178b"; gene_source "ensembl"; gene_biotype "protein_coding"; transcript_name "Fam178b-204"; transcript_source "ensembl"; transcript_biotype "protein_coding"; protein_id "ENSRNOP00000102874"; protein_version "1"; tag "Ensembl_canonical";
9	ENSEMBL114_rn	exon	46317346	46317471	10.2184285431011	-	.	gene_id "ENSRNOG00000023941"; transcript_id "ENSRNOG00000023941_tx_1"; exon_id "9_46317346_46317471_-"; exonnum "14"; txlen "2283";
9	ENSEMBL114_rn	exon	46317346	46317471	0.893366755198544	-	.	gene_id "ENSRNOG00000023941"; transcript_id "ENSRNOG00000023941_tx_10"; exon_id "9_46317346_46317471_-"; exonnum "13"; txlen "2158";
9	ENSEMBL114_rn	exon	46317346	46317471	0.893150524741102	-	.	gene_id "ENSRNOG00000023941"; transcript_id "ENSRNOG00000023941_tx_11"; exon_id "9_46317346_46317471_-"; exonnum "2"; txlen "721";
9	ENSEMBL114_rn	exon	46317346	46317471	0.763777771662286	-	.	gene_id "ENSRNOG00000023941"; transcript_id "ENSRNOG00000023941_tx_12"; exon_id "9_46317346_46317471_-"; exonnum "4"; txlen "1065";
9	ENSEMBL114_rn	exon	46317346	46317471	0.678652518766985	-	.	gene_id "ENSRNOG00000023941"; transcript_id "ENSRNOG00000023941_tx_13"; exon_id "9_46317346_46317471_-"; exonnum "4"; txlen "987";
9	ENSEMBL114_rn	exon	46317346	46317471	0.613520951551766	-	.	gene_id "ENSRNOG00000023941"; transcript_id "ENSRNOG00000023941_tx_14"; exon_id "9_46317346_46317471_-"; exonnum "12"; txlen "2117";
9	ENSEMBL114_rn	exon	46317346	46317471	0.535912514601095	-	.	gene_id "ENSRNOG00000023941"; transcript_id "ENSRNOG00000023941_tx_16"; exon_id "9_46317346_46317471_-"; exonnum "9"; txlen "1520";
9	ENSEMBL114_rn	exon	46317346	46317471	0.526025458042113	-	.	gene_id "ENSRNOG00000023941"; transcript_id "ENSRNOG00000023941_tx_17"; exon_id "9_46317346_46317471_-"; exonnum "9"; txlen "1442";
9	ENSEMBL114_rn	exon	46317346	46317471	0.509622327251961	-	.	gene_id "ENSRNOG00000023941"; transcript_id "ENSRNOG00000023941_tx_18"; exon_id "9_46317346_46317471_-"; exonnum "2"; txlen "643";
9	ENSEMBL114_rn	exon	46317346	46317471	0.478219505112297	-	.	gene_id "ENSRNOG00000023941"; transcript_id "ENSRNOG00000023941_tx_19"; exon_id "9_46317346_46317471_-"; exonnum "5"; txlen "1502";
9	ENSEMBL114_rn	exon	46317346	46317471	3.1787132983118	-	.	gene_id "ENSRNOG00000023941"; transcript_id "ENSRNOG00000023941_tx_2"; exon_id "9_46317346_46317471_-"; exonnum "8"; txlen "1504";
9	ENSEMBL114_rn	exon	46317346	46317471	0.458881125093381	-	.	gene_id "ENSRNOG00000023941"; transcript_id "ENSRNOG00000023941_tx_20"; exon_id "9_46317346_46317471_-"; exonnum "13"; txlen "2298";
9	ENSEMBL114_rn	exon	46317346	46317471	0.414901155922395	-	.	gene_id "ENSRNOG00000023941"; transcript_id "ENSRNOG00000023941_tx_21"; exon_id "9_46317346_46317471_-"; exonnum "5"; txlen "1424";
9	ENSEMBL114_rn	exon	46317346	46317471	0.40882336608236	-	.	gene_id "ENSRNOG00000023941"; transcript_id "ENSRNOG00000023941_tx_22"; exon_id "9_46317346_46317471_-"; exonnum "2"; txlen "783";
9	ENSEMBL114_rn	exon	46317346	46317471	0.406664272169261	-	.	gene_id "ENSRNOG00000023941"; transcript_id "ENSRNOG00000023941_tx_23"; exon_id "9_46317346_46317471_-"; exonnum "7"; txlen "1389";
9	ENSEMBL114_rn	exon	46317346	46317471	0.349582889660864	-	.	gene_id "ENSRNOG00000023941"; transcript_id "ENSRNOG00000023941_tx_24"; exon_id "9_46317346_46317471_-"; exonnum "4"; txlen "1127";
9	ENSEMBL114_rn	exon	46317346	46317471	0.349236488934139	-	.	gene_id "ENSRNOG00000023941"; transcript_id "ENSRNOG00000023941_tx_25"; exon_id "9_46317346_46317471_-"; exonnum "8"; txlen "1566";
9	ENSEMBL114_rn	exon	46317346	46317471	0.348203242554495	-	.	gene_id "ENSRNOG00000023941"; transcript_id "ENSRNOG00000023941_tx_26"; exon_id "9_46317346_46317471_-"; exonnum "5"; txlen "1151";
9	ENSEMBL114_rn	exon	46317346	46317471	0.274640337219714	-	.	gene_id "ENSRNOG00000023941"; transcript_id "ENSRNOG00000023941_tx_27"; exon_id "9_46317346_46317471_-"; exonnum "3"; txlen "908";
9	ENSEMBL114_rn	exon	46317346	46317471	0.2723552457684	-	.	gene_id "ENSRNOG00000023941"; transcript_id "ENSRNOG00000023941_tx_28"; exon_id "9_46317346_46317471_-"; exonnum "9"; txlen "1582";
9	ENSEMBL114_rn	exon	46317346	46317471	1.58297080308691	-	.	gene_id "ENSRNOG00000023941"; transcript_id "ENSRNOG00000023941_tx_3"; exon_id "9_46317346_46317471_-"; exonnum "13"; txlen "2236";
9	ENSEMBL114_rn	exon	46317346	46317471	0.262913848210565	-	.	gene_id "ENSRNOG00000023941"; transcript_id "ENSRNOG00000023941_tx_30"; exon_id "9_46317346_46317471_-"; exonnum "10"; txlen "1775";
9	ENSEMBL114_rn	exon	46317346	46317471	0.235585138719507	-	.	gene_id "ENSRNOG00000023941"; transcript_id "ENSRNOG00000023941_tx_31"; exon_id "9_46317346_46317471_-"; exonnum "10"; txlen "1677";
9	ENSEMBL114_rn	exon	46317346	46317471	0.22577166375215	-	.	gene_id "ENSRNOG00000023941"; transcript_id "ENSRNOG00000023941_tx_32"; exon_id "9_46317346_46317471_-"; exonnum "9"; txlen "1634";
9	ENSEMBL114_rn	exon	46317346	46317471	0.220026733327798	-	.	gene_id "ENSRNOG00000023941"; transcript_id "ENSRNOG00000023941_tx_33"; exon_id "9_46317346_46317471_-"; exonnum "5"; txlen "1179";
9	ENSEMBL114_rn	exon	46317346	46317471	0.21605272112368	-	.	gene_id "ENSRNOG00000023941"; transcript_id "ENSRNOG00000023941_tx_34"; exon_id "9_46317346_46317471_-"; exonnum "7"; txlen "1311";
9	ENSEMBL114_rn	exon	46317346	46317471	0.204603913603642	-	.	gene_id "ENSRNOG00000023941"; transcript_id "ENSRNOG00000023941_tx_35"; exon_id "9_46317346_46317471_-"; exonnum "3"; txlen "1052";
9	ENSEMBL114_rn	exon	46317346	46317471	0.204603913603642	-	.	gene_id "ENSRNOG00000023941"; transcript_id "ENSRNOG00000023941_tx_36"; exon_id "9_46317346_46317471_-"; exonnum "5"; txlen "1323";
9	ENSEMBL114_rn	exon	46317346	46317471	0.204603913603642	-	.	gene_id "ENSRNOG00000023941"; transcript_id "ENSRNOG00000023941_tx_37"; exon_id "9_46317346_46317471_-"; exonnum "2"; txlen "931";
9	ENSEMBL114_rn	exon	46317346	46317471	0.19356815298754	-	.	gene_id "ENSRNOG00000023941"; transcript_id "ENSRNOG00000023941_tx_39"; exon_id "9_46317346_46317471_-"; exonnum "5"; txlen "1073";
9	ENSEMBL114_rn	exon	46317346	46317471	1.54344839745504	-	.	gene_id "ENSRNOG00000023941"; transcript_id "ENSRNOG00000023941_tx_4"; exon_id "9_46317346_46317471_-"; exonnum "2"; txlen "803";
9	ENSEMBL114_rn	exon	46317346	46317471	0.192567947380134	-	.	gene_id "ENSRNOG00000023941"; transcript_id "ENSRNOG00000023941_tx_40"; exon_id "9_46317346_46317471_-"; exonnum "10"; txlen "1599";
9	ENSEMBL114_rn	exon	46317346	46317471	0.190866618054688	-	.	gene_id "ENSRNOG00000023941"; transcript_id "ENSRNOG00000023941_tx_41"; exon_id "9_46317346_46317471_-"; exonnum "9"; txlen "1660";
9	ENSEMBL114_rn	exon	46317346	46317471	0.168799974425263	-	.	gene_id "ENSRNOG00000023941"; transcript_id "ENSRNOG00000023941_tx_44"; exon_id "9_46317346_46317471_-"; exonnum "5"; txlen "1213";
9	ENSEMBL114_rn	exon	46317346	46317471	0.150042869976004	-	.	gene_id "ENSRNOG00000023941"; transcript_id "ENSRNOG00000023941_tx_46"; exon_id "9_46317346_46317471_-"; exonnum "10"; txlen "1805";
9	ENSEMBL114_rn	exon	46317346	46317471	0.14874055921795	-	.	gene_id "ENSRNOG00000023941"; transcript_id "ENSRNOG00000023941_tx_47"; exon_id "9_46317346_46317471_-"; exonnum "12"; txlen "2121";
9	ENSEMBL114_rn	exon	46317346	46317471	0.13483483688683	-	.	gene_id "ENSRNOG00000023941"; transcript_id "ENSRNOG00000023941_tx_49"; exon_id "9_46317346_46317471_-"; exonnum "8"; txlen "1519";
9	ENSEMBL114_rn	exon	46317346	46317471	1.19234068093543	-	.	gene_id "ENSRNOG00000023941"; transcript_id "ENSRNOG00000023941_tx_5"; exon_id "9_46317346_46317471_-"; exonnum "2"; txlen "725";
9	ENSEMBL114_rn	exon	46317346	46317471	0.134817143109504	-	.	gene_id "ENSRNOG00000023941"; transcript_id "ENSRNOG00000023941_tx_50"; exon_id "9_46317346_46317471_-"; exonnum "11"; txlen "1762";
9	ENSEMBL114_rn	exon	46317346	46317471	0.12457555665302	-	.	gene_id "ENSRNOG00000023941"; transcript_id "ENSRNOG00000023941_tx_53"; exon_id "9_46317346_46317471_-"; exonnum "7"; txlen "1348";
9	ENSEMBL114_rn	exon	46317346	46317471	0.111129988889527	-	.	gene_id "ENSRNOG00000023941"; transcript_id "ENSRNOG00000023941_tx_54"; exon_id "9_46317346_46317471_-"; exonnum "12"; txlen "2043";
9	ENSEMBL114_rn	exon	46317346	46317471	0.110954947424111	-	.	gene_id "ENSRNOG00000023941"; transcript_id "ENSRNOG00000023941_tx_55"; exon_id "9_46317346_46317471_-"; exonnum "7"; txlen "1270";
9	ENSEMBL114_rn	exon	46317346	46317471	0.10766541545269	-	.	gene_id "ENSRNOG00000023941"; transcript_id "ENSRNOG00000023941_tx_56"; exon_id "9_46317346_46317471_-"; exonnum "2"; txlen "865";
9	ENSEMBL114_rn	exon	46317346	46317471	0.100365851978596	-	.	gene_id "ENSRNOG00000023941"; transcript_id "ENSRNOG00000023941_tx_57"; exon_id "9_46317346_46317471_-"; exonnum "7"; txlen "1389";
9	ENSEMBL114_rn	exon	46317346	46317471	0.0979389491461433	-	.	gene_id "ENSRNOG00000023941"; transcript_id "ENSRNOG00000023941_tx_58"; exon_id "9_46317346_46317471_-"; exonnum "10"; txlen "1697";
9	ENSEMBL114_rn	exon	46317346	46317471	0.086872539198143	-	.	gene_id "ENSRNOG00000023941"; transcript_id "ENSRNOG00000023941_tx_59"; exon_id "9_46317346_46317471_-"; exonnum "7"; txlen "1410";
9	ENSEMBL114_rn	exon	46317346	46317471	0.0867037727022449	-	.	gene_id "ENSRNOG00000023941"; transcript_id "ENSRNOG00000023941_tx_60"; exon_id "9_46317346_46317471_-"; exonnum "7"; txlen "1311";
9	ENSEMBL114_rn	exon	46317346	46317471	0.0855422687435029	-	.	gene_id "ENSRNOG00000023941"; transcript_id "ENSRNOG00000023941_tx_61"; exon_id "9_46317346_46317471_-"; exonnum "10"; txlen "1739";
9	ENSEMBL114_rn	exon	46317346	46317471	0.0840906122466275	-	.	gene_id "ENSRNOG00000023941"; transcript_id "ENSRNOG00000023941_tx_62"; exon_id "9_46317346_46317471_-"; exonnum "13"; txlen "2153";
9	ENSEMBL114_rn	exon	46317346	46317471	0.0733070986266841	-	.	gene_id "ENSRNOG00000023941"; transcript_id "ENSRNOG00000023941_tx_64"; exon_id "9_46317346_46317471_-"; exonnum "5"; txlen "1564";
9	ENSEMBL114_rn	exon	46317346	46317471	0.0714688032228696	-	.	gene_id "ENSRNOG00000023941"; transcript_id "ENSRNOG00000023941_tx_65"; exon_id "9_46317346_46317471_-"; exonnum "2"; txlen "787";
9	ENSEMBL114_rn	exon	46317346	46317471	0.0692702049982562	-	.	gene_id "ENSRNOG00000023941"; transcript_id "ENSRNOG00000023941_tx_66"; exon_id "9_46317346_46317471_-"; exonnum "7"; txlen "1362";
9	ENSEMBL114_rn	exon	46317346	46317471	0.0692702049982562	-	.	gene_id "ENSRNOG00000023941"; transcript_id "ENSRNOG00000023941_tx_67"; exon_id "9_46317346_46317471_-"; exonnum "7"; txlen "1284";
9	ENSEMBL114_rn	exon	46317346	46317471	0.0683418450235305	-	.	gene_id "ENSRNOG00000023941"; transcript_id "ENSRNOG00000023941_tx_68"; exon_id "9_46317346_46317471_-"; exonnum "5"; txlen "1071";
9	ENSEMBL114_rn	exon	46317346	46317471	0.0683418450235305	-	.	gene_id "ENSRNOG00000023941"; transcript_id "ENSRNOG00000023941_tx_69"; exon_id "9_46317346_46317471_-"; exonnum "5"; txlen "993";
9	ENSEMBL114_rn	exon	46317346	46317471	1.12393161396112	-	.	gene_id "ENSRNOG00000023941"; transcript_id "ENSRNOG00000023941_tx_7"; exon_id "9_46317346_46317471_-"; exonnum "8"; txlen "1426";
9	ENSEMBL114_rn	exon	46317346	46317471	0.0682013045345474	-	.	gene_id "ENSRNOG00000023941"; transcript_id "ENSRNOG00000023941_tx_70"; exon_id "9_46317346_46317471_-"; exonnum "4"; txlen "1193";
9	ENSEMBL114_rn	exon	46317346	46317471	0.064576903715801	-	.	gene_id "ENSRNOG00000023941"; transcript_id "ENSRNOG00000023941_tx_71"; exon_id "9_46317346_46317471_-"; exonnum "7"; txlen "1410";
9	ENSEMBL114_rn	exon	46317346	46317471	0.0581644633152389	-	.	gene_id "ENSRNOG00000023941"; transcript_id "ENSRNOG00000023941_tx_73"; exon_id "9_46317346_46317471_-"; exonnum "15"; txlen "2507";
9	ENSEMBL114_rn	exon	46317346	46317471	0.056892955908646	-	.	gene_id "ENSRNOG00000023941"; transcript_id "ENSRNOG00000023941_tx_74"; exon_id "9_46317346_46317471_-"; exonnum "9"; txlen "1582";
9	ENSEMBL114_rn	exon	46317346	46317471	0.056514071947603	-	.	gene_id "ENSRNOG00000023941"; transcript_id "ENSRNOG00000023941_tx_75"; exon_id "9_46317346_46317471_-"; exonnum "2"; txlen "705";
9	ENSEMBL114_rn	exon	46317346	46317471	0.0520346868141947	-	.	gene_id "ENSRNOG00000023941"; transcript_id "ENSRNOG00000023941_tx_76"; exon_id "9_46317346_46317471_-"; exonnum "11"; txlen "1684";
9	ENSEMBL114_rn	exon	46317346	46317471	0.0511038820610396	-	.	gene_id "ENSRNOG00000023941"; transcript_id "ENSRNOG00000023941_tx_77"; exon_id "9_46317346_46317471_-"; exonnum "6"; txlen "1254";
9	ENSEMBL114_rn	exon	46317346	46317471	0.0511038820610396	-	.	gene_id "ENSRNOG00000023941"; transcript_id "ENSRNOG00000023941_tx_78"; exon_id "9_46317346_46317471_-"; exonnum "6"; txlen "1176";
9	ENSEMBL114_rn	exon	46317346	46317471	0.0457796128298924	-	.	gene_id "ENSRNOG00000023941"; transcript_id "ENSRNOG00000023941_tx_80"; exon_id "9_46317346_46317471_-"; exonnum "9"; txlen "1556";
9	ENSEMBL114_rn	exon	46317346	46317471	0.00935101776449476	-	.	gene_id "ENSRNOG00000023941"; transcript_id "ENSRNOG00000023941_tx_81"; exon_id "9_46317346_46317471_-"; exonnum "16"; txlen "2731";
9	ENSEMBL114_rn	exon	46317346	46317471	0.92733134541506	-	.	gene_id "ENSRNOG00000023941"; transcript_id "ENSRNOG00000023941_tx_9"; exon_id "9_46317346_46317471_-"; exonnum "15"; txlen "2354";
9	sraer114_ss	exon	46321214	46321260	0.893150524741102	-	.	gene_id "ENSRNOG00000023941"; transcript_id "ENSRNOG00000023941_tx_11"; exon_id "9_46321214_46321260_-"; exonnum "1"; txlen "721";
9	sraer114_ss	exon	46321214	46321260	0.509622327251961	-	.	gene_id "ENSRNOG00000023941"; transcript_id "ENSRNOG00000023941_tx_18"; exon_id "9_46321214_46321260_-"; exonnum "1"; txlen "643";
9	sraer114_ss	exon	46321214	46321260	0.40882336608236	-	.	gene_id "ENSRNOG00000023941"; transcript_id "ENSRNOG00000023941_tx_22"; exon_id "9_46321214_46321260_-"; exonnum "1"; txlen "783";
9	sraer114_ss	exon	46321214	46321260	0.056514071947603	-	.	gene_id "ENSRNOG00000023941"; transcript_id "ENSRNOG00000023941_tx_75"; exon_id "9_46321214_46321260_-"; exonnum "1"; txlen "705";
9	sraer114_ss	exon	46322826	46322954	0.204603913603642	-	.	gene_id "ENSRNOG00000023941"; transcript_id "ENSRNOG00000023941_tx_37"; exon_id "9_46322826_46322954_-"; exonnum "1"; txlen "931";
9	sraer114_ss	exon	46322826	46322954	1.54344839745504	-	.	gene_id "ENSRNOG00000023941"; transcript_id "ENSRNOG00000023941_tx_4"; exon_id "9_46322826_46322954_-"; exonnum "1"; txlen "803";
9	sraer114_ss	exon	46322826	46322954	1.19234068093543	-	.	gene_id "ENSRNOG00000023941"; transcript_id "ENSRNOG00000023941_tx_5"; exon_id "9_46322826_46322954_-"; exonnum "1"; txlen "725";
9	sraer114_ss	exon	46322826	46322954	0.10766541545269	-	.	gene_id "ENSRNOG00000023941"; transcript_id "ENSRNOG00000023941_tx_56"; exon_id "9_46322826_46322954_-"; exonnum "1"; txlen "865";
9	sraer114_ss	exon	46322826	46322954	0.0714688032228696	-	.	gene_id "ENSRNOG00000023941"; transcript_id "ENSRNOG00000023941_tx_65"; exon_id "9_46322826_46322954_-"; exonnum "1"; txlen "787";
9	ensembl	exon	46324702	46324789	0	-	.	gene_id "ENSRNOG00000023941"; gene_version "8"; transcript_id "ENSRNOT00000162305"; transcript_version "1"; exon_number "10"; gene_name "Fam178b"; gene_source "ensembl"; gene_biotype "protein_coding"; transcript_name "Fam178b-205"; transcript_source "ensembl"; transcript_biotype "protein_coding"; exon_id "ENSRNOE00000158884"; exon_version "5";
9	ensembl	CDS	46324702	46324789	0	-	1	gene_id "ENSRNOG00000023941"; gene_version "8"; transcript_id "ENSRNOT00000162305"; transcript_version "1"; exon_number "10"; gene_name "Fam178b"; gene_source "ensembl"; gene_biotype "protein_coding"; transcript_name "Fam178b-205"; transcript_source "ensembl"; transcript_biotype "protein_coding"; protein_id "ENSRNOP00000109190"; protein_version "1";
9	ensembl	exon	46324702	46324789	0	-	.	gene_id "ENSRNOG00000023941"; gene_version "8"; transcript_id "ENSRNOT00000109807"; transcript_version "2"; exon_number "12"; gene_name "Fam178b"; gene_source "ensembl"; gene_biotype "protein_coding"; transcript_name "Fam178b-202"; transcript_source "ensembl"; transcript_biotype "protein_coding"; exon_id "ENSRNOE00000158884"; exon_version "5";
9	ensembl	CDS	46324702	46324789	0	-	1	gene_id "ENSRNOG00000023941"; gene_version "8"; transcript_id "ENSRNOT00000109807"; transcript_version "2"; exon_number "12"; gene_name "Fam178b"; gene_source "ensembl"; gene_biotype "protein_coding"; transcript_name "Fam178b-202"; transcript_source "ensembl"; transcript_biotype "protein_coding"; protein_id "ENSRNOP00000082360"; protein_version "1";
9	ensembl	exon	46324702	46324789	0	-	.	gene_id "ENSRNOG00000023941"; gene_version "8"; transcript_id "ENSRNOT00000116731"; transcript_version "2"; exon_number "11"; gene_name "Fam178b"; gene_source "ensembl"; gene_biotype "protein_coding"; transcript_name "Fam178b-203"; transcript_source "ensembl"; transcript_biotype "protein_coding"; exon_id "ENSRNOE00000158884"; exon_version "5";
9	ensembl	CDS	46324702	46324789	0	-	1	gene_id "ENSRNOG00000023941"; gene_version "8"; transcript_id "ENSRNOT00000116731"; transcript_version "2"; exon_number "11"; gene_name "Fam178b"; gene_source "ensembl"; gene_biotype "protein_coding"; transcript_name "Fam178b-203"; transcript_source "ensembl"; transcript_biotype "protein_coding"; protein_id "ENSRNOP00000088824"; protein_version "1";
9	ensembl	exon	46324702	46324789	0	-	.	gene_id "ENSRNOG00000023941"; gene_version "8"; transcript_id "ENSRNOT00000162154"; transcript_version "1"; exon_number "13"; gene_name "Fam178b"; gene_source "ensembl"; gene_biotype "protein_coding"; transcript_name "Fam178b-204"; transcript_source "ensembl"; transcript_biotype "protein_coding"; exon_id "ENSRNOE00000158884"; exon_version "5"; tag "Ensembl_canonical";
9	ensembl	CDS	46324702	46324789	0	-	1	gene_id "ENSRNOG00000023941"; gene_version "8"; transcript_id "ENSRNOT00000162154"; transcript_version "1"; exon_number "13"; gene_name "Fam178b"; gene_source "ensembl"; gene_biotype "protein_coding"; transcript_name "Fam178b-204"; transcript_source "ensembl"; transcript_biotype "protein_coding"; protein_id "ENSRNOP00000102874"; protein_version "1"; tag "Ensembl_canonical";
9	ENSEMBL114_rn	exon	46324702	46324789	10.2184285431011	-	.	gene_id "ENSRNOG00000023941"; transcript_id "ENSRNOG00000023941_tx_1"; exon_id "9_46324702_46324789_-"; exonnum "13"; txlen "2283";
9	ENSEMBL114_rn	exon	46324702	46324789	0.893366755198544	-	.	gene_id "ENSRNOG00000023941"; transcript_id "ENSRNOG00000023941_tx_10"; exon_id "9_46324702_46324789_-"; exonnum "12"; txlen "2158";
9	ENSEMBL114_rn	exon	46324702	46324789	0.763777771662286	-	.	gene_id "ENSRNOG00000023941"; transcript_id "ENSRNOG00000023941_tx_12"; exon_id "9_46324702_46324789_-"; exonnum "3"; txlen "1065";
9	ENSEMBL114_rn	exon	46324702	46324789	0.678652518766985	-	.	gene_id "ENSRNOG00000023941"; transcript_id "ENSRNOG00000023941_tx_13"; exon_id "9_46324702_46324789_-"; exonnum "3"; txlen "987";
9	ENSEMBL114_rn	exon	46324702	46324789	0.613520951551766	-	.	gene_id "ENSRNOG00000023941"; transcript_id "ENSRNOG00000023941_tx_14"; exon_id "9_46324702_46324789_-"; exonnum "11"; txlen "2117";
9	ENSEMBL114_rn	exon	46324702	46324789	0.535912514601095	-	.	gene_id "ENSRNOG00000023941"; transcript_id "ENSRNOG00000023941_tx_16"; exon_id "9_46324702_46324789_-"; exonnum "8"; txlen "1520";
9	ENSEMBL114_rn	exon	46324702	46324789	0.526025458042113	-	.	gene_id "ENSRNOG00000023941"; transcript_id "ENSRNOG00000023941_tx_17"; exon_id "9_46324702_46324789_-"; exonnum "8"; txlen "1442";
9	ENSEMBL114_rn	exon	46324702	46324789	0.478219505112297	-	.	gene_id "ENSRNOG00000023941"; transcript_id "ENSRNOG00000023941_tx_19"; exon_id "9_46324702_46324789_-"; exonnum "4"; txlen "1502";
9	ENSEMBL114_rn	exon	46324702	46324789	3.1787132983118	-	.	gene_id "ENSRNOG00000023941"; transcript_id "ENSRNOG00000023941_tx_2"; exon_id "9_46324702_46324789_-"; exonnum "7"; txlen "1504";
9	ENSEMBL114_rn	exon	46324702	46324789	0.458881125093381	-	.	gene_id "ENSRNOG00000023941"; transcript_id "ENSRNOG00000023941_tx_20"; exon_id "9_46324702_46324789_-"; exonnum "12"; txlen "2298";
9	ENSEMBL114_rn	exon	46324702	46324789	0.414901155922395	-	.	gene_id "ENSRNOG00000023941"; transcript_id "ENSRNOG00000023941_tx_21"; exon_id "9_46324702_46324789_-"; exonnum "4"; txlen "1424";
9	ENSEMBL114_rn	exon	46324702	46324789	0.406664272169261	-	.	gene_id "ENSRNOG00000023941"; transcript_id "ENSRNOG00000023941_tx_23"; exon_id "9_46324702_46324789_-"; exonnum "6"; txlen "1389";
9	ENSEMBL114_rn	exon	46324702	46324789	0.349582889660864	-	.	gene_id "ENSRNOG00000023941"; transcript_id "ENSRNOG00000023941_tx_24"; exon_id "9_46324702_46324789_-"; exonnum "3"; txlen "1127";
9	ENSEMBL114_rn	exon	46324702	46324789	0.349236488934139	-	.	gene_id "ENSRNOG00000023941"; transcript_id "ENSRNOG00000023941_tx_25"; exon_id "9_46324702_46324789_-"; exonnum "7"; txlen "1566";
9	ENSEMBL114_rn	exon	46324702	46324789	0.348203242554495	-	.	gene_id "ENSRNOG00000023941"; transcript_id "ENSRNOG00000023941_tx_26"; exon_id "9_46324702_46324789_-"; exonnum "4"; txlen "1151";
9	ENSEMBL114_rn	exon	46324702	46324789	0.274640337219714	-	.	gene_id "ENSRNOG00000023941"; transcript_id "ENSRNOG00000023941_tx_27"; exon_id "9_46324702_46324789_-"; exonnum "2"; txlen "908";
9	ENSEMBL114_rn	exon	46324702	46324789	0.2723552457684	-	.	gene_id "ENSRNOG00000023941"; transcript_id "ENSRNOG00000023941_tx_28"; exon_id "9_46324702_46324789_-"; exonnum "8"; txlen "1582";
9	ENSEMBL114_rn	exon	46324702	46324789	1.58297080308691	-	.	gene_id "ENSRNOG00000023941"; transcript_id "ENSRNOG00000023941_tx_3"; exon_id "9_46324702_46324789_-"; exonnum "12"; txlen "2236";
9	ENSEMBL114_rn	exon	46324702	46324789	0.262913848210565	-	.	gene_id "ENSRNOG00000023941"; transcript_id "ENSRNOG00000023941_tx_30"; exon_id "9_46324702_46324789_-"; exonnum "9"; txlen "1775";
9	ENSEMBL114_rn	exon	46324702	46324789	0.235585138719507	-	.	gene_id "ENSRNOG00000023941"; transcript_id "ENSRNOG00000023941_tx_31"; exon_id "9_46324702_46324789_-"; exonnum "9"; txlen "1677";
9	ENSEMBL114_rn	exon	46324702	46324789	0.22577166375215	-	.	gene_id "ENSRNOG00000023941"; transcript_id "ENSRNOG00000023941_tx_32"; exon_id "9_46324702_46324789_-"; exonnum "8"; txlen "1634";
9	ENSEMBL114_rn	exon	46324702	46324789	0.220026733327798	-	.	gene_id "ENSRNOG00000023941"; transcript_id "ENSRNOG00000023941_tx_33"; exon_id "9_46324702_46324789_-"; exonnum "4"; txlen "1179";
9	ENSEMBL114_rn	exon	46324702	46324789	0.21605272112368	-	.	gene_id "ENSRNOG00000023941"; transcript_id "ENSRNOG00000023941_tx_34"; exon_id "9_46324702_46324789_-"; exonnum "6"; txlen "1311";
9	ENSEMBL114_rn	exon	46324702	46324789	0.204603913603642	-	.	gene_id "ENSRNOG00000023941"; transcript_id "ENSRNOG00000023941_tx_35"; exon_id "9_46324702_46324789_-"; exonnum "2"; txlen "1052";
9	ENSEMBL114_rn	exon	46324702	46324789	0.204603913603642	-	.	gene_id "ENSRNOG00000023941"; transcript_id "ENSRNOG00000023941_tx_36"; exon_id "9_46324702_46324789_-"; exonnum "4"; txlen "1323";
9	ENSEMBL114_rn	exon	46324702	46324789	0.19356815298754	-	.	gene_id "ENSRNOG00000023941"; transcript_id "ENSRNOG00000023941_tx_39"; exon_id "9_46324702_46324789_-"; exonnum "4"; txlen "1073";
9	ENSEMBL114_rn	exon	46324702	46324789	0.192567947380134	-	.	gene_id "ENSRNOG00000023941"; transcript_id "ENSRNOG00000023941_tx_40"; exon_id "9_46324702_46324789_-"; exonnum "9"; txlen "1599";
9	ENSEMBL114_rn	exon	46324702	46324789	0.190866618054688	-	.	gene_id "ENSRNOG00000023941"; transcript_id "ENSRNOG00000023941_tx_41"; exon_id "9_46324702_46324789_-"; exonnum "8"; txlen "1660";
9	ENSEMBL114_rn	exon	46324702	46324789	0.168799974425263	-	.	gene_id "ENSRNOG00000023941"; transcript_id "ENSRNOG00000023941_tx_44"; exon_id "9_46324702_46324789_-"; exonnum "4"; txlen "1213";
9	ENSEMBL114_rn	exon	46324702	46324789	0.150042869976004	-	.	gene_id "ENSRNOG00000023941"; transcript_id "ENSRNOG00000023941_tx_46"; exon_id "9_46324702_46324789_-"; exonnum "9"; txlen "1805";
9	ENSEMBL114_rn	exon	46324702	46324789	0.14874055921795	-	.	gene_id "ENSRNOG00000023941"; transcript_id "ENSRNOG00000023941_tx_47"; exon_id "9_46324702_46324789_-"; exonnum "11"; txlen "2121";
9	ENSEMBL114_rn	exon	46324702	46324789	0.13483483688683	-	.	gene_id "ENSRNOG00000023941"; transcript_id "ENSRNOG00000023941_tx_49"; exon_id "9_46324702_46324789_-"; exonnum "7"; txlen "1519";
9	ENSEMBL114_rn	exon	46324702	46324789	0.134817143109504	-	.	gene_id "ENSRNOG00000023941"; transcript_id "ENSRNOG00000023941_tx_50"; exon_id "9_46324702_46324789_-"; exonnum "10"; txlen "1762";
9	ENSEMBL114_rn	exon	46324702	46324789	0.12457555665302	-	.	gene_id "ENSRNOG00000023941"; transcript_id "ENSRNOG00000023941_tx_53"; exon_id "9_46324702_46324789_-"; exonnum "6"; txlen "1348";
9	ENSEMBL114_rn	exon	46324702	46324789	0.111129988889527	-	.	gene_id "ENSRNOG00000023941"; transcript_id "ENSRNOG00000023941_tx_54"; exon_id "9_46324702_46324789_-"; exonnum "11"; txlen "2043";
9	ENSEMBL114_rn	exon	46324702	46324789	0.110954947424111	-	.	gene_id "ENSRNOG00000023941"; transcript_id "ENSRNOG00000023941_tx_55"; exon_id "9_46324702_46324789_-"; exonnum "6"; txlen "1270";
9	ENSEMBL114_rn	exon	46324702	46324789	0.100365851978596	-	.	gene_id "ENSRNOG00000023941"; transcript_id "ENSRNOG00000023941_tx_57"; exon_id "9_46324702_46324789_-"; exonnum "6"; txlen "1389";
9	ENSEMBL114_rn	exon	46324702	46324789	0.0979389491461433	-	.	gene_id "ENSRNOG00000023941"; transcript_id "ENSRNOG00000023941_tx_58"; exon_id "9_46324702_46324789_-"; exonnum "9"; txlen "1697";
9	ENSEMBL114_rn	exon	46324702	46324789	0.086872539198143	-	.	gene_id "ENSRNOG00000023941"; transcript_id "ENSRNOG00000023941_tx_59"; exon_id "9_46324702_46324789_-"; exonnum "6"; txlen "1410";
9	ENSEMBL114_rn	exon	46324702	46324789	0.0867037727022449	-	.	gene_id "ENSRNOG00000023941"; transcript_id "ENSRNOG00000023941_tx_60"; exon_id "9_46324702_46324789_-"; exonnum "6"; txlen "1311";
9	ENSEMBL114_rn	exon	46324702	46324789	0.0855422687435029	-	.	gene_id "ENSRNOG00000023941"; transcript_id "ENSRNOG00000023941_tx_61"; exon_id "9_46324702_46324789_-"; exonnum "9"; txlen "1739";
9	ENSEMBL114_rn	exon	46324702	46324789	0.0840906122466275	-	.	gene_id "ENSRNOG00000023941"; transcript_id "ENSRNOG00000023941_tx_62"; exon_id "9_46324702_46324789_-"; exonnum "12"; txlen "2153";
9	ENSEMBL114_rn	exon	46324702	46324789	0.0733070986266841	-	.	gene_id "ENSRNOG00000023941"; transcript_id "ENSRNOG00000023941_tx_64"; exon_id "9_46324702_46324789_-"; exonnum "4"; txlen "1564";
9	ENSEMBL114_rn	exon	46324702	46324789	0.0692702049982562	-	.	gene_id "ENSRNOG00000023941"; transcript_id "ENSRNOG00000023941_tx_66"; exon_id "9_46324702_46324789_-"; exonnum "6"; txlen "1362";
9	ENSEMBL114_rn	exon	46324702	46324789	0.0692702049982562	-	.	gene_id "ENSRNOG00000023941"; transcript_id "ENSRNOG00000023941_tx_67"; exon_id "9_46324702_46324789_-"; exonnum "6"; txlen "1284";
9	ENSEMBL114_rn	exon	46324702	46324789	0.0683418450235305	-	.	gene_id "ENSRNOG00000023941"; transcript_id "ENSRNOG00000023941_tx_68"; exon_id "9_46324702_46324789_-"; exonnum "4"; txlen "1071";
9	ENSEMBL114_rn	exon	46324702	46324789	0.0683418450235305	-	.	gene_id "ENSRNOG00000023941"; transcript_id "ENSRNOG00000023941_tx_69"; exon_id "9_46324702_46324789_-"; exonnum "4"; txlen "993";
9	ENSEMBL114_rn	exon	46324702	46324789	1.12393161396112	-	.	gene_id "ENSRNOG00000023941"; transcript_id "ENSRNOG00000023941_tx_7"; exon_id "9_46324702_46324789_-"; exonnum "7"; txlen "1426";
9	ENSEMBL114_rn	exon	46324702	46324789	0.0682013045345474	-	.	gene_id "ENSRNOG00000023941"; transcript_id "ENSRNOG00000023941_tx_70"; exon_id "9_46324702_46324789_-"; exonnum "3"; txlen "1193";
9	ENSEMBL114_rn	exon	46324702	46324789	0.064576903715801	-	.	gene_id "ENSRNOG00000023941"; transcript_id "ENSRNOG00000023941_tx_71"; exon_id "9_46324702_46324789_-"; exonnum "6"; txlen "1410";
9	ENSEMBL114_rn	exon	46324702	46324789	0.0581644633152389	-	.	gene_id "ENSRNOG00000023941"; transcript_id "ENSRNOG00000023941_tx_73"; exon_id "9_46324702_46324789_-"; exonnum "14"; txlen "2507";
9	ENSEMBL114_rn	exon	46324702	46324789	0.056892955908646	-	.	gene_id "ENSRNOG00000023941"; transcript_id "ENSRNOG00000023941_tx_74"; exon_id "9_46324702_46324789_-"; exonnum "8"; txlen "1582";
9	ENSEMBL114_rn	exon	46324702	46324789	0.0520346868141947	-	.	gene_id "ENSRNOG00000023941"; transcript_id "ENSRNOG00000023941_tx_76"; exon_id "9_46324702_46324789_-"; exonnum "10"; txlen "1684";
9	ENSEMBL114_rn	exon	46324702	46324789	0.0511038820610396	-	.	gene_id "ENSRNOG00000023941"; transcript_id "ENSRNOG00000023941_tx_77"; exon_id "9_46324702_46324789_-"; exonnum "5"; txlen "1254";
9	ENSEMBL114_rn	exon	46324702	46324789	0.0511038820610396	-	.	gene_id "ENSRNOG00000023941"; transcript_id "ENSRNOG00000023941_tx_78"; exon_id "9_46324702_46324789_-"; exonnum "5"; txlen "1176";
9	ENSEMBL114_rn	exon	46324702	46324789	0.0457796128298924	-	.	gene_id "ENSRNOG00000023941"; transcript_id "ENSRNOG00000023941_tx_80"; exon_id "9_46324702_46324789_-"; exonnum "8"; txlen "1556";
9	ENSEMBL114_rn	exon	46324702	46324789	0.00935101776449476	-	.	gene_id "ENSRNOG00000023941"; transcript_id "ENSRNOG00000023941_tx_81"; exon_id "9_46324702_46324789_-"; exonnum "15"; txlen "2731";
9	ENSEMBL114_rn	exon	46324702	46324789	0.92733134541506	-	.	gene_id "ENSRNOG00000023941"; transcript_id "ENSRNOG00000023941_tx_9"; exon_id "9_46324702_46324789_-"; exonnum "14"; txlen "2354";
9	sraer114_mid	exon	46325649	46325789	0.763777771662286	-	.	gene_id "ENSRNOG00000023941"; transcript_id "ENSRNOG00000023941_tx_12"; exon_id "9_46325649_46325789_-"; exonnum "2"; txlen "1065";
9	sraer114_mid	exon	46325649	46325789	0.678652518766985	-	.	gene_id "ENSRNOG00000023941"; transcript_id "ENSRNOG00000023941_tx_13"; exon_id "9_46325649_46325789_-"; exonnum "2"; txlen "987";
9	sraer114_mid	exon	46325649	46325789	0.478219505112297	-	.	gene_id "ENSRNOG00000023941"; transcript_id "ENSRNOG00000023941_tx_19"; exon_id "9_46325649_46325789_-"; exonnum "3"; txlen "1502";
9	sraer114_mid	exon	46325649	46325789	0.414901155922395	-	.	gene_id "ENSRNOG00000023941"; transcript_id "ENSRNOG00000023941_tx_21"; exon_id "9_46325649_46325789_-"; exonnum "3"; txlen "1424";
9	sraer114_mid	exon	46325649	46325789	0.349582889660864	-	.	gene_id "ENSRNOG00000023941"; transcript_id "ENSRNOG00000023941_tx_24"; exon_id "9_46325649_46325789_-"; exonnum "2"; txlen "1127";
9	sraer114_mid	exon	46325649	46325789	0.262913848210565	-	.	gene_id "ENSRNOG00000023941"; transcript_id "ENSRNOG00000023941_tx_30"; exon_id "9_46325649_46325789_-"; exonnum "8"; txlen "1775";
9	sraer114_mid	exon	46325649	46325789	0.220026733327798	-	.	gene_id "ENSRNOG00000023941"; transcript_id "ENSRNOG00000023941_tx_33"; exon_id "9_46325649_46325789_-"; exonnum "3"; txlen "1179";
9	sraer114_mid	exon	46325649	46325789	0.204603913603642	-	.	gene_id "ENSRNOG00000023941"; transcript_id "ENSRNOG00000023941_tx_36"; exon_id "9_46325649_46325789_-"; exonnum "3"; txlen "1323";
9	sraer114_mid	exon	46325649	46325789	0.190866618054688	-	.	gene_id "ENSRNOG00000023941"; transcript_id "ENSRNOG00000023941_tx_41"; exon_id "9_46325649_46325789_-"; exonnum "7"; txlen "1660";
9	sraer114_mid	exon	46325649	46325789	0.0979389491461433	-	.	gene_id "ENSRNOG00000023941"; transcript_id "ENSRNOG00000023941_tx_58"; exon_id "9_46325649_46325789_-"; exonnum "8"; txlen "1697";
9	sraer114_mid	exon	46325649	46325789	0.0733070986266841	-	.	gene_id "ENSRNOG00000023941"; transcript_id "ENSRNOG00000023941_tx_64"; exon_id "9_46325649_46325789_-"; exonnum "3"; txlen "1564";
9	sraer114_mid	exon	46325649	46325789	0.0683418450235305	-	.	gene_id "ENSRNOG00000023941"; transcript_id "ENSRNOG00000023941_tx_68"; exon_id "9_46325649_46325789_-"; exonnum "3"; txlen "1071";
9	sraer114_mid	exon	46325649	46325789	0.0683418450235305	-	.	gene_id "ENSRNOG00000023941"; transcript_id "ENSRNOG00000023941_tx_69"; exon_id "9_46325649_46325789_-"; exonnum "3"; txlen "993";
9	sraer114_mid	exon	46325649	46325789	0.0682013045345474	-	.	gene_id "ENSRNOG00000023941"; transcript_id "ENSRNOG00000023941_tx_70"; exon_id "9_46325649_46325789_-"; exonnum "2"; txlen "1193";
9	sraer114_mid	exon	46325649	46325789	0.0581644633152389	-	.	gene_id "ENSRNOG00000023941"; transcript_id "ENSRNOG00000023941_tx_73"; exon_id "9_46325649_46325789_-"; exonnum "13"; txlen "2507";
9	sraer114_mid	exon	46325649	46325789	0.056892955908646	-	.	gene_id "ENSRNOG00000023941"; transcript_id "ENSRNOG00000023941_tx_74"; exon_id "9_46325649_46325789_-"; exonnum "7"; txlen "1582";
9	sraer114_mid	exon	46325649	46325789	0.00935101776449476	-	.	gene_id "ENSRNOG00000023941"; transcript_id "ENSRNOG00000023941_tx_81"; exon_id "9_46325649_46325789_-"; exonnum "14"; txlen "2731";
9	sraer114_mid	exon	46325960	46326089	0.262913848210565	-	.	gene_id "ENSRNOG00000023941"; transcript_id "ENSRNOG00000023941_tx_30"; exon_id "9_46325960_46326089_-"; exonnum "7"; txlen "1775";
9	sraer114_mid	exon	46325960	46326089	0.22577166375215	-	.	gene_id "ENSRNOG00000023941"; transcript_id "ENSRNOG00000023941_tx_32"; exon_id "9_46325960_46326089_-"; exonnum "7"; txlen "1634";
9	sraer114_mid	exon	46325960	46326089	0.220026733327798	-	.	gene_id "ENSRNOG00000023941"; transcript_id "ENSRNOG00000023941_tx_33"; exon_id "9_46325960_46326089_-"; exonnum "2"; txlen "1179";
9	sraer114_mid	exon	46325960	46326089	0.204603913603642	-	.	gene_id "ENSRNOG00000023941"; transcript_id "ENSRNOG00000023941_tx_36"; exon_id "9_46325960_46326089_-"; exonnum "2"; txlen "1323";
9	sraer114_mid	exon	46325960	46326089	0.190866618054688	-	.	gene_id "ENSRNOG00000023941"; transcript_id "ENSRNOG00000023941_tx_41"; exon_id "9_46325960_46326089_-"; exonnum "6"; txlen "1660";
9	sraer114_mid	exon	46325960	46326089	0.13483483688683	-	.	gene_id "ENSRNOG00000023941"; transcript_id "ENSRNOG00000023941_tx_49"; exon_id "9_46325960_46326089_-"; exonnum "6"; txlen "1519";
9	sraer114_mid	exon	46325960	46326089	0.0979389491461433	-	.	gene_id "ENSRNOG00000023941"; transcript_id "ENSRNOG00000023941_tx_58"; exon_id "9_46325960_46326089_-"; exonnum "7"; txlen "1697";
9	sraer114_mid	exon	46325960	46326089	0.0683418450235305	-	.	gene_id "ENSRNOG00000023941"; transcript_id "ENSRNOG00000023941_tx_68"; exon_id "9_46325960_46326089_-"; exonnum "2"; txlen "1071";
9	sraer114_mid	exon	46325960	46326089	0.0683418450235305	-	.	gene_id "ENSRNOG00000023941"; transcript_id "ENSRNOG00000023941_tx_69"; exon_id "9_46325960_46326089_-"; exonnum "2"; txlen "993";
9	sraer114_mid	exon	46325960	46326089	0.0581644633152389	-	.	gene_id "ENSRNOG00000023941"; transcript_id "ENSRNOG00000023941_tx_73"; exon_id "9_46325960_46326089_-"; exonnum "12"; txlen "2507";
9	sraer114_mid	exon	46325960	46326089	0.056892955908646	-	.	gene_id "ENSRNOG00000023941"; transcript_id "ENSRNOG00000023941_tx_74"; exon_id "9_46325960_46326089_-"; exonnum "6"; txlen "1582";
9	sraer114_mid	exon	46325960	46326089	0.0457796128298924	-	.	gene_id "ENSRNOG00000023941"; transcript_id "ENSRNOG00000023941_tx_80"; exon_id "9_46325960_46326089_-"; exonnum "7"; txlen "1556";
9	sraer114_mid	exon	46325960	46326089	0.00935101776449476	-	.	gene_id "ENSRNOG00000023941"; transcript_id "ENSRNOG00000023941_tx_81"; exon_id "9_46325960_46326089_-"; exonnum "13"; txlen "2731";
9	sraer114_mid	exon	46325960	46326396	0.478219505112297	-	.	gene_id "ENSRNOG00000023941"; transcript_id "ENSRNOG00000023941_tx_19"; exon_id "9_46325960_46326396_-"; exonnum "2"; txlen "1502";
9	sraer114_mid	exon	46325960	46326396	0.414901155922395	-	.	gene_id "ENSRNOG00000023941"; transcript_id "ENSRNOG00000023941_tx_21"; exon_id "9_46325960_46326396_-"; exonnum "2"; txlen "1424";
9	sraer114_mid	exon	46325960	46326396	0.0733070986266841	-	.	gene_id "ENSRNOG00000023941"; transcript_id "ENSRNOG00000023941_tx_64"; exon_id "9_46325960_46326396_-"; exonnum "2"; txlen "1564";
9	sraer114_ss	exon	46327118	46327155	0.0683418450235305	-	.	gene_id "ENSRNOG00000023941"; transcript_id "ENSRNOG00000023941_tx_68"; exon_id "9_46327118_46327155_-"; exonnum "1"; txlen "1071";
9	sraer114_ss	exon	46327118	46327155	0.0683418450235305	-	.	gene_id "ENSRNOG00000023941"; transcript_id "ENSRNOG00000023941_tx_69"; exon_id "9_46327118_46327155_-"; exonnum "1"; txlen "993";
9	ensembl	exon	46327724	46327885	0	-	.	gene_id "ENSRNOG00000023941"; gene_version "8"; transcript_id "ENSRNOT00000162305"; transcript_version "1"; exon_number "9"; gene_name "Fam178b"; gene_source "ensembl"; gene_biotype "protein_coding"; transcript_name "Fam178b-205"; transcript_source "ensembl"; transcript_biotype "protein_coding"; exon_id "ENSRNOE00000722046"; exon_version "1";
9	ensembl	CDS	46327724	46327885	0	-	1	gene_id "ENSRNOG00000023941"; gene_version "8"; transcript_id "ENSRNOT00000162305"; transcript_version "1"; exon_number "9"; gene_name "Fam178b"; gene_source "ensembl"; gene_biotype "protein_coding"; transcript_name "Fam178b-205"; transcript_source "ensembl"; transcript_biotype "protein_coding"; protein_id "ENSRNOP00000109190"; protein_version "1";
9	ENSEMBL114_rn	exon	46327724	46327885	0.763777771662286	-	.	gene_id "ENSRNOG00000023941"; transcript_id "ENSRNOG00000023941_tx_12"; exon_id "9_46327724_46327885_-"; exonnum "1"; txlen "1065";
9	ENSEMBL114_rn	exon	46327724	46327885	0.678652518766985	-	.	gene_id "ENSRNOG00000023941"; transcript_id "ENSRNOG00000023941_tx_13"; exon_id "9_46327724_46327885_-"; exonnum "1"; txlen "987";
9	ENSEMBL114_rn	exon	46327724	46327885	0.478219505112297	-	.	gene_id "ENSRNOG00000023941"; transcript_id "ENSRNOG00000023941_tx_19"; exon_id "9_46327724_46327885_-"; exonnum "1"; txlen "1502";
9	ENSEMBL114_rn	exon	46327724	46327885	0.414901155922395	-	.	gene_id "ENSRNOG00000023941"; transcript_id "ENSRNOG00000023941_tx_21"; exon_id "9_46327724_46327885_-"; exonnum "1"; txlen "1424";
9	ENSEMBL114_rn	exon	46327724	46327885	0.349582889660864	-	.	gene_id "ENSRNOG00000023941"; transcript_id "ENSRNOG00000023941_tx_24"; exon_id "9_46327724_46327885_-"; exonnum "1"; txlen "1127";
9	ENSEMBL114_rn	exon	46327724	46327885	0.274640337219714	-	.	gene_id "ENSRNOG00000023941"; transcript_id "ENSRNOG00000023941_tx_27"; exon_id "9_46327724_46327885_-"; exonnum "1"; txlen "908";
9	ENSEMBL114_rn	exon	46327724	46327885	0.220026733327798	-	.	gene_id "ENSRNOG00000023941"; transcript_id "ENSRNOG00000023941_tx_33"; exon_id "9_46327724_46327885_-"; exonnum "1"; txlen "1179";
9	ENSEMBL114_rn	exon	46327724	46327885	0.204603913603642	-	.	gene_id "ENSRNOG00000023941"; transcript_id "ENSRNOG00000023941_tx_35"; exon_id "9_46327724_46327885_-"; exonnum "1"; txlen "1052";
9	ENSEMBL114_rn	exon	46327724	46327885	0.204603913603642	-	.	gene_id "ENSRNOG00000023941"; transcript_id "ENSRNOG00000023941_tx_36"; exon_id "9_46327724_46327885_-"; exonnum "1"; txlen "1323";
9	ENSEMBL114_rn	exon	46327724	46327885	0.0733070986266841	-	.	gene_id "ENSRNOG00000023941"; transcript_id "ENSRNOG00000023941_tx_64"; exon_id "9_46327724_46327885_-"; exonnum "1"; txlen "1564";
9	ENSEMBL114_rn	exon	46327724	46327885	0.0682013045345474	-	.	gene_id "ENSRNOG00000023941"; transcript_id "ENSRNOG00000023941_tx_70"; exon_id "9_46327724_46327885_-"; exonnum "1"; txlen "1193";
9	ENSEMBL114_rn	exon	46327724	46327885	0.00935101776449476	-	.	gene_id "ENSRNOG00000023941"; transcript_id "ENSRNOG00000023941_tx_81"; exon_id "9_46327724_46327885_-"; exonnum "12"; txlen "2731";
9	ensembl	three_prime_utr	46338481	46338527	0	-	.	gene_id "ENSRNOG00000023941"; gene_version "8"; transcript_id "ENSRNOT00000037570"; transcript_version "7"; gene_name "Fam178b"; gene_source "ensembl"; gene_biotype "protein_coding"; transcript_name "Fam178b-201"; transcript_source "ensembl"; transcript_biotype "protein_coding";
9	ensembl	exon	46338481	46338710	0	-	.	gene_id "ENSRNOG00000023941"; gene_version "8"; transcript_id "ENSRNOT00000037570"; transcript_version "7"; exon_number "10"; gene_name "Fam178b"; gene_source "ensembl"; gene_biotype "protein_coding"; transcript_name "Fam178b-201"; transcript_source "ensembl"; transcript_biotype "protein_coding"; exon_id "ENSRNOE00000440121"; exon_version "4";
9	ensembl	transcript	46338481	46409535	0	-	.	gene_id "ENSRNOG00000023941"; gene_version "8"; transcript_id "ENSRNOT00000037570"; transcript_version "7"; gene_name "Fam178b"; gene_source "ensembl"; gene_biotype "protein_coding"; transcript_name "Fam178b-201"; transcript_source "ensembl"; transcript_biotype "protein_coding";
9	ensembl	stop_codon	46338528	46338530	0	-	0	gene_id "ENSRNOG00000023941"; gene_version "8"; transcript_id "ENSRNOT00000037570"; transcript_version "7"; exon_number "10"; gene_name "Fam178b"; gene_source "ensembl"; gene_biotype "protein_coding"; transcript_name "Fam178b-201"; transcript_source "ensembl"; transcript_biotype "protein_coding";
9	ensembl	CDS	46338531	46338710	0	-	0	gene_id "ENSRNOG00000023941"; gene_version "8"; transcript_id "ENSRNOT00000037570"; transcript_version "7"; exon_number "10"; gene_name "Fam178b"; gene_source "ensembl"; gene_biotype "protein_coding"; transcript_name "Fam178b-201"; transcript_source "ensembl"; transcript_biotype "protein_coding"; protein_id "ENSRNOP00000038673"; protein_version "6";
9	ensembl	exon	46338613	46338710	0	-	.	gene_id "ENSRNOG00000023941"; gene_version "8"; transcript_id "ENSRNOT00000162305"; transcript_version "1"; exon_number "8"; gene_name "Fam178b"; gene_source "ensembl"; gene_biotype "protein_coding"; transcript_name "Fam178b-205"; transcript_source "ensembl"; transcript_biotype "protein_coding"; exon_id "ENSRNOE00000602303"; exon_version "1";
9	ensembl	CDS	46338613	46338710	0	-	0	gene_id "ENSRNOG00000023941"; gene_version "8"; transcript_id "ENSRNOT00000162305"; transcript_version "1"; exon_number "8"; gene_name "Fam178b"; gene_source "ensembl"; gene_biotype "protein_coding"; transcript_name "Fam178b-205"; transcript_source "ensembl"; transcript_biotype "protein_coding"; protein_id "ENSRNOP00000109190"; protein_version "1";
9	ensembl	exon	46338613	46338710	0	-	.	gene_id "ENSRNOG00000023941"; gene_version "8"; transcript_id "ENSRNOT00000109807"; transcript_version "2"; exon_number "11"; gene_name "Fam178b"; gene_source "ensembl"; gene_biotype "protein_coding"; transcript_name "Fam178b-202"; transcript_source "ensembl"; transcript_biotype "protein_coding"; exon_id "ENSRNOE00000602303"; exon_version "1";
9	ensembl	CDS	46338613	46338710	0	-	0	gene_id "ENSRNOG00000023941"; gene_version "8"; transcript_id "ENSRNOT00000109807"; transcript_version "2"; exon_number "11"; gene_name "Fam178b"; gene_source "ensembl"; gene_biotype "protein_coding"; transcript_name "Fam178b-202"; transcript_source "ensembl"; transcript_biotype "protein_coding"; protein_id "ENSRNOP00000082360"; protein_version "1";
9	ensembl	exon	46338613	46338710	0	-	.	gene_id "ENSRNOG00000023941"; gene_version "8"; transcript_id "ENSRNOT00000116731"; transcript_version "2"; exon_number "10"; gene_name "Fam178b"; gene_source "ensembl"; gene_biotype "protein_coding"; transcript_name "Fam178b-203"; transcript_source "ensembl"; transcript_biotype "protein_coding"; exon_id "ENSRNOE00000602303"; exon_version "1";
9	ensembl	CDS	46338613	46338710	0	-	0	gene_id "ENSRNOG00000023941"; gene_version "8"; transcript_id "ENSRNOT00000116731"; transcript_version "2"; exon_number "10"; gene_name "Fam178b"; gene_source "ensembl"; gene_biotype "protein_coding"; transcript_name "Fam178b-203"; transcript_source "ensembl"; transcript_biotype "protein_coding"; protein_id "ENSRNOP00000088824"; protein_version "1";
9	ensembl	exon	46338613	46338710	0	-	.	gene_id "ENSRNOG00000023941"; gene_version "8"; transcript_id "ENSRNOT00000162154"; transcript_version "1"; exon_number "12"; gene_name "Fam178b"; gene_source "ensembl"; gene_biotype "protein_coding"; transcript_name "Fam178b-204"; transcript_source "ensembl"; transcript_biotype "protein_coding"; exon_id "ENSRNOE00000602303"; exon_version "1"; tag "Ensembl_canonical";
9	ensembl	CDS	46338613	46338710	0	-	0	gene_id "ENSRNOG00000023941"; gene_version "8"; transcript_id "ENSRNOT00000162154"; transcript_version "1"; exon_number "12"; gene_name "Fam178b"; gene_source "ensembl"; gene_biotype "protein_coding"; transcript_name "Fam178b-204"; transcript_source "ensembl"; transcript_biotype "protein_coding"; protein_id "ENSRNOP00000102874"; protein_version "1"; tag "Ensembl_canonical";
9	ENSEMBL114_rn	exon	46338613	46338710	10.2184285431011	-	.	gene_id "ENSRNOG00000023941"; transcript_id "ENSRNOG00000023941_tx_1"; exon_id "9_46338613_46338710_-"; exonnum "12"; txlen "2283";
9	ENSEMBL114_rn	exon	46338613	46338710	0.893366755198544	-	.	gene_id "ENSRNOG00000023941"; transcript_id "ENSRNOG00000023941_tx_10"; exon_id "9_46338613_46338710_-"; exonnum "11"; txlen "2158";
9	ENSEMBL114_rn	exon	46338613	46338710	0.613520951551766	-	.	gene_id "ENSRNOG00000023941"; transcript_id "ENSRNOG00000023941_tx_14"; exon_id "9_46338613_46338710_-"; exonnum "10"; txlen "2117";
9	ENSEMBL114_rn	exon	46338613	46338710	0.535912514601095	-	.	gene_id "ENSRNOG00000023941"; transcript_id "ENSRNOG00000023941_tx_16"; exon_id "9_46338613_46338710_-"; exonnum "7"; txlen "1520";
9	ENSEMBL114_rn	exon	46338613	46338710	0.526025458042113	-	.	gene_id "ENSRNOG00000023941"; transcript_id "ENSRNOG00000023941_tx_17"; exon_id "9_46338613_46338710_-"; exonnum "7"; txlen "1442";
9	ENSEMBL114_rn	exon	46338613	46338710	3.1787132983118	-	.	gene_id "ENSRNOG00000023941"; transcript_id "ENSRNOG00000023941_tx_2"; exon_id "9_46338613_46338710_-"; exonnum "6"; txlen "1504";
9	ENSEMBL114_rn	exon	46338613	46338710	0.458881125093381	-	.	gene_id "ENSRNOG00000023941"; transcript_id "ENSRNOG00000023941_tx_20"; exon_id "9_46338613_46338710_-"; exonnum "11"; txlen "2298";
9	ENSEMBL114_rn	exon	46338613	46338710	0.406664272169261	-	.	gene_id "ENSRNOG00000023941"; transcript_id "ENSRNOG00000023941_tx_23"; exon_id "9_46338613_46338710_-"; exonnum "5"; txlen "1389";
9	ENSEMBL114_rn	exon	46338613	46338710	0.349236488934139	-	.	gene_id "ENSRNOG00000023941"; transcript_id "ENSRNOG00000023941_tx_25"; exon_id "9_46338613_46338710_-"; exonnum "6"; txlen "1566";
9	ENSEMBL114_rn	exon	46338613	46338710	0.348203242554495	-	.	gene_id "ENSRNOG00000023941"; transcript_id "ENSRNOG00000023941_tx_26"; exon_id "9_46338613_46338710_-"; exonnum "3"; txlen "1151";
9	ENSEMBL114_rn	exon	46338613	46338710	0.2723552457684	-	.	gene_id "ENSRNOG00000023941"; transcript_id "ENSRNOG00000023941_tx_28"; exon_id "9_46338613_46338710_-"; exonnum "7"; txlen "1582";
9	ENSEMBL114_rn	exon	46338613	46338710	1.58297080308691	-	.	gene_id "ENSRNOG00000023941"; transcript_id "ENSRNOG00000023941_tx_3"; exon_id "9_46338613_46338710_-"; exonnum "11"; txlen "2236";
9	ENSEMBL114_rn	exon	46338613	46338710	0.262913848210565	-	.	gene_id "ENSRNOG00000023941"; transcript_id "ENSRNOG00000023941_tx_30"; exon_id "9_46338613_46338710_-"; exonnum "6"; txlen "1775";
9	ENSEMBL114_rn	exon	46338613	46338710	0.235585138719507	-	.	gene_id "ENSRNOG00000023941"; transcript_id "ENSRNOG00000023941_tx_31"; exon_id "9_46338613_46338710_-"; exonnum "8"; txlen "1677";
9	ENSEMBL114_rn	exon	46338613	46338710	0.22577166375215	-	.	gene_id "ENSRNOG00000023941"; transcript_id "ENSRNOG00000023941_tx_32"; exon_id "9_46338613_46338710_-"; exonnum "6"; txlen "1634";
9	ENSEMBL114_rn	exon	46338613	46338710	0.21605272112368	-	.	gene_id "ENSRNOG00000023941"; transcript_id "ENSRNOG00000023941_tx_34"; exon_id "9_46338613_46338710_-"; exonnum "5"; txlen "1311";
9	ENSEMBL114_rn	exon	46338613	46338710	0.19356815298754	-	.	gene_id "ENSRNOG00000023941"; transcript_id "ENSRNOG00000023941_tx_39"; exon_id "9_46338613_46338710_-"; exonnum "3"; txlen "1073";
9	ENSEMBL114_rn	exon	46338613	46338710	0.192567947380134	-	.	gene_id "ENSRNOG00000023941"; transcript_id "ENSRNOG00000023941_tx_40"; exon_id "9_46338613_46338710_-"; exonnum "8"; txlen "1599";
9	ENSEMBL114_rn	exon	46338613	46338710	0.190866618054688	-	.	gene_id "ENSRNOG00000023941"; transcript_id "ENSRNOG00000023941_tx_41"; exon_id "9_46338613_46338710_-"; exonnum "5"; txlen "1660";
9	ENSEMBL114_rn	exon	46338613	46338710	0.168799974425263	-	.	gene_id "ENSRNOG00000023941"; transcript_id "ENSRNOG00000023941_tx_44"; exon_id "9_46338613_46338710_-"; exonnum "3"; txlen "1213";
9	ENSEMBL114_rn	exon	46338613	46338710	0.150042869976004	-	.	gene_id "ENSRNOG00000023941"; transcript_id "ENSRNOG00000023941_tx_46"; exon_id "9_46338613_46338710_-"; exonnum "8"; txlen "1805";
9	ENSEMBL114_rn	exon	46338613	46338710	0.14874055921795	-	.	gene_id "ENSRNOG00000023941"; transcript_id "ENSRNOG00000023941_tx_47"; exon_id "9_46338613_46338710_-"; exonnum "10"; txlen "2121";
9	ENSEMBL114_rn	exon	46338613	46338710	0.13483483688683	-	.	gene_id "ENSRNOG00000023941"; transcript_id "ENSRNOG00000023941_tx_49"; exon_id "9_46338613_46338710_-"; exonnum "5"; txlen "1519";
9	ENSEMBL114_rn	exon	46338613	46338710	0.134817143109504	-	.	gene_id "ENSRNOG00000023941"; transcript_id "ENSRNOG00000023941_tx_50"; exon_id "9_46338613_46338710_-"; exonnum "9"; txlen "1762";
9	ENSEMBL114_rn	exon	46338613	46338710	0.12457555665302	-	.	gene_id "ENSRNOG00000023941"; transcript_id "ENSRNOG00000023941_tx_53"; exon_id "9_46338613_46338710_-"; exonnum "5"; txlen "1348";
9	ENSEMBL114_rn	exon	46338613	46338710	0.111129988889527	-	.	gene_id "ENSRNOG00000023941"; transcript_id "ENSRNOG00000023941_tx_54"; exon_id "9_46338613_46338710_-"; exonnum "10"; txlen "2043";
9	ENSEMBL114_rn	exon	46338613	46338710	0.110954947424111	-	.	gene_id "ENSRNOG00000023941"; transcript_id "ENSRNOG00000023941_tx_55"; exon_id "9_46338613_46338710_-"; exonnum "5"; txlen "1270";
9	ENSEMBL114_rn	exon	46338613	46338710	0.100365851978596	-	.	gene_id "ENSRNOG00000023941"; transcript_id "ENSRNOG00000023941_tx_57"; exon_id "9_46338613_46338710_-"; exonnum "5"; txlen "1389";
9	ENSEMBL114_rn	exon	46338613	46338710	0.0979389491461433	-	.	gene_id "ENSRNOG00000023941"; transcript_id "ENSRNOG00000023941_tx_58"; exon_id "9_46338613_46338710_-"; exonnum "6"; txlen "1697";
9	ENSEMBL114_rn	exon	46338613	46338710	0.086872539198143	-	.	gene_id "ENSRNOG00000023941"; transcript_id "ENSRNOG00000023941_tx_59"; exon_id "9_46338613_46338710_-"; exonnum "5"; txlen "1410";
9	ENSEMBL114_rn	exon	46338613	46338710	0.0867037727022449	-	.	gene_id "ENSRNOG00000023941"; transcript_id "ENSRNOG00000023941_tx_60"; exon_id "9_46338613_46338710_-"; exonnum "5"; txlen "1311";
9	ENSEMBL114_rn	exon	46338613	46338710	0.0855422687435029	-	.	gene_id "ENSRNOG00000023941"; transcript_id "ENSRNOG00000023941_tx_61"; exon_id "9_46338613_46338710_-"; exonnum "8"; txlen "1739";
9	ENSEMBL114_rn	exon	46338613	46338710	0.0840906122466275	-	.	gene_id "ENSRNOG00000023941"; transcript_id "ENSRNOG00000023941_tx_62"; exon_id "9_46338613_46338710_-"; exonnum "11"; txlen "2153";
9	ENSEMBL114_rn	exon	46338613	46338710	0.0692702049982562	-	.	gene_id "ENSRNOG00000023941"; transcript_id "ENSRNOG00000023941_tx_66"; exon_id "9_46338613_46338710_-"; exonnum "5"; txlen "1362";
9	ENSEMBL114_rn	exon	46338613	46338710	0.0692702049982562	-	.	gene_id "ENSRNOG00000023941"; transcript_id "ENSRNOG00000023941_tx_67"; exon_id "9_46338613_46338710_-"; exonnum "5"; txlen "1284";
9	ENSEMBL114_rn	exon	46338613	46338710	1.12393161396112	-	.	gene_id "ENSRNOG00000023941"; transcript_id "ENSRNOG00000023941_tx_7"; exon_id "9_46338613_46338710_-"; exonnum "6"; txlen "1426";
9	ENSEMBL114_rn	exon	46338613	46338710	0.064576903715801	-	.	gene_id "ENSRNOG00000023941"; transcript_id "ENSRNOG00000023941_tx_71"; exon_id "9_46338613_46338710_-"; exonnum "5"; txlen "1410";
9	ENSEMBL114_rn	exon	46338613	46338710	0.0581644633152389	-	.	gene_id "ENSRNOG00000023941"; transcript_id "ENSRNOG00000023941_tx_73"; exon_id "9_46338613_46338710_-"; exonnum "11"; txlen "2507";
9	ENSEMBL114_rn	exon	46338613	46338710	0.056892955908646	-	.	gene_id "ENSRNOG00000023941"; transcript_id "ENSRNOG00000023941_tx_74"; exon_id "9_46338613_46338710_-"; exonnum "5"; txlen "1582";
9	ENSEMBL114_rn	exon	46338613	46338710	0.0520346868141947	-	.	gene_id "ENSRNOG00000023941"; transcript_id "ENSRNOG00000023941_tx_76"; exon_id "9_46338613_46338710_-"; exonnum "9"; txlen "1684";
9	ENSEMBL114_rn	exon	46338613	46338710	0.0511038820610396	-	.	gene_id "ENSRNOG00000023941"; transcript_id "ENSRNOG00000023941_tx_77"; exon_id "9_46338613_46338710_-"; exonnum "4"; txlen "1254";
9	ENSEMBL114_rn	exon	46338613	46338710	0.0511038820610396	-	.	gene_id "ENSRNOG00000023941"; transcript_id "ENSRNOG00000023941_tx_78"; exon_id "9_46338613_46338710_-"; exonnum "4"; txlen "1176";
9	ENSEMBL114_rn	exon	46338613	46338710	0.0457796128298924	-	.	gene_id "ENSRNOG00000023941"; transcript_id "ENSRNOG00000023941_tx_80"; exon_id "9_46338613_46338710_-"; exonnum "6"; txlen "1556";
9	ENSEMBL114_rn	exon	46338613	46338710	0.00935101776449476	-	.	gene_id "ENSRNOG00000023941"; transcript_id "ENSRNOG00000023941_tx_81"; exon_id "9_46338613_46338710_-"; exonnum "11"; txlen "2731";
9	ENSEMBL114_rn	exon	46338613	46338710	0.92733134541506	-	.	gene_id "ENSRNOG00000023941"; transcript_id "ENSRNOG00000023941_tx_9"; exon_id "9_46338613_46338710_-"; exonnum "13"; txlen "2354";
9	ensembl	exon	46338874	46339050	0	-	.	gene_id "ENSRNOG00000023941"; gene_version "8"; transcript_id "ENSRNOT00000162305"; transcript_version "1"; exon_number "7"; gene_name "Fam178b"; gene_source "ensembl"; gene_biotype "protein_coding"; transcript_name "Fam178b-205"; transcript_source "ensembl"; transcript_biotype "protein_coding"; exon_id "ENSRNOE00000275674"; exon_version "1";
9	ensembl	CDS	46338874	46339050	0	-	0	gene_id "ENSRNOG00000023941"; gene_version "8"; transcript_id "ENSRNOT00000162305"; transcript_version "1"; exon_number "7"; gene_name "Fam178b"; gene_source "ensembl"; gene_biotype "protein_coding"; transcript_name "Fam178b-205"; transcript_source "ensembl"; transcript_biotype "protein_coding"; protein_id "ENSRNOP00000109190"; protein_version "1";
9	ensembl	exon	46338874	46339050	0	-	.	gene_id "ENSRNOG00000023941"; gene_version "8"; transcript_id "ENSRNOT00000109807"; transcript_version "2"; exon_number "10"; gene_name "Fam178b"; gene_source "ensembl"; gene_biotype "protein_coding"; transcript_name "Fam178b-202"; transcript_source "ensembl"; transcript_biotype "protein_coding"; exon_id "ENSRNOE00000275674"; exon_version "1";
9	ensembl	CDS	46338874	46339050	0	-	0	gene_id "ENSRNOG00000023941"; gene_version "8"; transcript_id "ENSRNOT00000109807"; transcript_version "2"; exon_number "10"; gene_name "Fam178b"; gene_source "ensembl"; gene_biotype "protein_coding"; transcript_name "Fam178b-202"; transcript_source "ensembl"; transcript_biotype "protein_coding"; protein_id "ENSRNOP00000082360"; protein_version "1";
9	ensembl	exon	46338874	46339050	0	-	.	gene_id "ENSRNOG00000023941"; gene_version "8"; transcript_id "ENSRNOT00000116731"; transcript_version "2"; exon_number "9"; gene_name "Fam178b"; gene_source "ensembl"; gene_biotype "protein_coding"; transcript_name "Fam178b-203"; transcript_source "ensembl"; transcript_biotype "protein_coding"; exon_id "ENSRNOE00000275674"; exon_version "1";
9	ensembl	CDS	46338874	46339050	0	-	0	gene_id "ENSRNOG00000023941"; gene_version "8"; transcript_id "ENSRNOT00000116731"; transcript_version "2"; exon_number "9"; gene_name "Fam178b"; gene_source "ensembl"; gene_biotype "protein_coding"; transcript_name "Fam178b-203"; transcript_source "ensembl"; transcript_biotype "protein_coding"; protein_id "ENSRNOP00000088824"; protein_version "1";
9	ensembl	exon	46338874	46339050	0	-	.	gene_id "ENSRNOG00000023941"; gene_version "8"; transcript_id "ENSRNOT00000162154"; transcript_version "1"; exon_number "11"; gene_name "Fam178b"; gene_source "ensembl"; gene_biotype "protein_coding"; transcript_name "Fam178b-204"; transcript_source "ensembl"; transcript_biotype "protein_coding"; exon_id "ENSRNOE00000275674"; exon_version "1"; tag "Ensembl_canonical";
9	ensembl	CDS	46338874	46339050	0	-	0	gene_id "ENSRNOG00000023941"; gene_version "8"; transcript_id "ENSRNOT00000162154"; transcript_version "1"; exon_number "11"; gene_name "Fam178b"; gene_source "ensembl"; gene_biotype "protein_coding"; transcript_name "Fam178b-204"; transcript_source "ensembl"; transcript_biotype "protein_coding"; protein_id "ENSRNOP00000102874"; protein_version "1"; tag "Ensembl_canonical";
9	ENSEMBL114_rn	exon	46338874	46339050	10.2184285431011	-	.	gene_id "ENSRNOG00000023941"; transcript_id "ENSRNOG00000023941_tx_1"; exon_id "9_46338874_46339050_-"; exonnum "11"; txlen "2283";
9	ENSEMBL114_rn	exon	46338874	46339050	0.893366755198544	-	.	gene_id "ENSRNOG00000023941"; transcript_id "ENSRNOG00000023941_tx_10"; exon_id "9_46338874_46339050_-"; exonnum "10"; txlen "2158";
9	ENSEMBL114_rn	exon	46338874	46339050	0.613520951551766	-	.	gene_id "ENSRNOG00000023941"; transcript_id "ENSRNOG00000023941_tx_14"; exon_id "9_46338874_46339050_-"; exonnum "9"; txlen "2117";
9	ENSEMBL114_rn	exon	46338874	46339050	0.535912514601095	-	.	gene_id "ENSRNOG00000023941"; transcript_id "ENSRNOG00000023941_tx_16"; exon_id "9_46338874_46339050_-"; exonnum "6"; txlen "1520";
9	ENSEMBL114_rn	exon	46338874	46339050	0.526025458042113	-	.	gene_id "ENSRNOG00000023941"; transcript_id "ENSRNOG00000023941_tx_17"; exon_id "9_46338874_46339050_-"; exonnum "6"; txlen "1442";
9	ENSEMBL114_rn	exon	46338874	46339050	3.1787132983118	-	.	gene_id "ENSRNOG00000023941"; transcript_id "ENSRNOG00000023941_tx_2"; exon_id "9_46338874_46339050_-"; exonnum "5"; txlen "1504";
9	ENSEMBL114_rn	exon	46338874	46339050	0.458881125093381	-	.	gene_id "ENSRNOG00000023941"; transcript_id "ENSRNOG00000023941_tx_20"; exon_id "9_46338874_46339050_-"; exonnum "10"; txlen "2298";
9	ENSEMBL114_rn	exon	46338874	46339050	0.406664272169261	-	.	gene_id "ENSRNOG00000023941"; transcript_id "ENSRNOG00000023941_tx_23"; exon_id "9_46338874_46339050_-"; exonnum "4"; txlen "1389";
9	ENSEMBL114_rn	exon	46338874	46339050	0.349236488934139	-	.	gene_id "ENSRNOG00000023941"; transcript_id "ENSRNOG00000023941_tx_25"; exon_id "9_46338874_46339050_-"; exonnum "5"; txlen "1566";
9	ENSEMBL114_rn	exon	46338874	46339050	0.348203242554495	-	.	gene_id "ENSRNOG00000023941"; transcript_id "ENSRNOG00000023941_tx_26"; exon_id "9_46338874_46339050_-"; exonnum "2"; txlen "1151";
9	ENSEMBL114_rn	exon	46338874	46339050	0.2723552457684	-	.	gene_id "ENSRNOG00000023941"; transcript_id "ENSRNOG00000023941_tx_28"; exon_id "9_46338874_46339050_-"; exonnum "6"; txlen "1582";
9	ENSEMBL114_rn	exon	46338874	46339050	1.58297080308691	-	.	gene_id "ENSRNOG00000023941"; transcript_id "ENSRNOG00000023941_tx_3"; exon_id "9_46338874_46339050_-"; exonnum "10"; txlen "2236";
9	ENSEMBL114_rn	exon	46338874	46339050	0.262913848210565	-	.	gene_id "ENSRNOG00000023941"; transcript_id "ENSRNOG00000023941_tx_30"; exon_id "9_46338874_46339050_-"; exonnum "5"; txlen "1775";
9	ENSEMBL114_rn	exon	46338874	46339050	0.235585138719507	-	.	gene_id "ENSRNOG00000023941"; transcript_id "ENSRNOG00000023941_tx_31"; exon_id "9_46338874_46339050_-"; exonnum "7"; txlen "1677";
9	ENSEMBL114_rn	exon	46338874	46339050	0.22577166375215	-	.	gene_id "ENSRNOG00000023941"; transcript_id "ENSRNOG00000023941_tx_32"; exon_id "9_46338874_46339050_-"; exonnum "5"; txlen "1634";
9	ENSEMBL114_rn	exon	46338874	46339050	0.21605272112368	-	.	gene_id "ENSRNOG00000023941"; transcript_id "ENSRNOG00000023941_tx_34"; exon_id "9_46338874_46339050_-"; exonnum "4"; txlen "1311";
9	ENSEMBL114_rn	exon	46338874	46339050	0.19356815298754	-	.	gene_id "ENSRNOG00000023941"; transcript_id "ENSRNOG00000023941_tx_39"; exon_id "9_46338874_46339050_-"; exonnum "2"; txlen "1073";
9	ENSEMBL114_rn	exon	46338874	46339050	0.192567947380134	-	.	gene_id "ENSRNOG00000023941"; transcript_id "ENSRNOG00000023941_tx_40"; exon_id "9_46338874_46339050_-"; exonnum "7"; txlen "1599";
9	ENSEMBL114_rn	exon	46338874	46339050	0.190866618054688	-	.	gene_id "ENSRNOG00000023941"; transcript_id "ENSRNOG00000023941_tx_41"; exon_id "9_46338874_46339050_-"; exonnum "4"; txlen "1660";
9	ENSEMBL114_rn	exon	46338874	46339050	0.168799974425263	-	.	gene_id "ENSRNOG00000023941"; transcript_id "ENSRNOG00000023941_tx_44"; exon_id "9_46338874_46339050_-"; exonnum "2"; txlen "1213";
9	ENSEMBL114_rn	exon	46338874	46339050	0.150042869976004	-	.	gene_id "ENSRNOG00000023941"; transcript_id "ENSRNOG00000023941_tx_46"; exon_id "9_46338874_46339050_-"; exonnum "7"; txlen "1805";
9	ENSEMBL114_rn	exon	46338874	46339050	0.14874055921795	-	.	gene_id "ENSRNOG00000023941"; transcript_id "ENSRNOG00000023941_tx_47"; exon_id "9_46338874_46339050_-"; exonnum "9"; txlen "2121";
9	ENSEMBL114_rn	exon	46338874	46339050	0.13483483688683	-	.	gene_id "ENSRNOG00000023941"; transcript_id "ENSRNOG00000023941_tx_49"; exon_id "9_46338874_46339050_-"; exonnum "4"; txlen "1519";
9	ENSEMBL114_rn	exon	46338874	46339050	0.134817143109504	-	.	gene_id "ENSRNOG00000023941"; transcript_id "ENSRNOG00000023941_tx_50"; exon_id "9_46338874_46339050_-"; exonnum "8"; txlen "1762";
9	ENSEMBL114_rn	exon	46338874	46339050	0.12457555665302	-	.	gene_id "ENSRNOG00000023941"; transcript_id "ENSRNOG00000023941_tx_53"; exon_id "9_46338874_46339050_-"; exonnum "4"; txlen "1348";
9	ENSEMBL114_rn	exon	46338874	46339050	0.111129988889527	-	.	gene_id "ENSRNOG00000023941"; transcript_id "ENSRNOG00000023941_tx_54"; exon_id "9_46338874_46339050_-"; exonnum "9"; txlen "2043";
9	ENSEMBL114_rn	exon	46338874	46339050	0.110954947424111	-	.	gene_id "ENSRNOG00000023941"; transcript_id "ENSRNOG00000023941_tx_55"; exon_id "9_46338874_46339050_-"; exonnum "4"; txlen "1270";
9	ENSEMBL114_rn	exon	46338874	46339050	0.100365851978596	-	.	gene_id "ENSRNOG00000023941"; transcript_id "ENSRNOG00000023941_tx_57"; exon_id "9_46338874_46339050_-"; exonnum "4"; txlen "1389";
9	ENSEMBL114_rn	exon	46338874	46339050	0.0979389491461433	-	.	gene_id "ENSRNOG00000023941"; transcript_id "ENSRNOG00000023941_tx_58"; exon_id "9_46338874_46339050_-"; exonnum "5"; txlen "1697";
9	ENSEMBL114_rn	exon	46338874	46339050	0.086872539198143	-	.	gene_id "ENSRNOG00000023941"; transcript_id "ENSRNOG00000023941_tx_59"; exon_id "9_46338874_46339050_-"; exonnum "4"; txlen "1410";
9	ENSEMBL114_rn	exon	46338874	46339050	0.0867037727022449	-	.	gene_id "ENSRNOG00000023941"; transcript_id "ENSRNOG00000023941_tx_60"; exon_id "9_46338874_46339050_-"; exonnum "4"; txlen "1311";
9	ENSEMBL114_rn	exon	46338874	46339050	0.0855422687435029	-	.	gene_id "ENSRNOG00000023941"; transcript_id "ENSRNOG00000023941_tx_61"; exon_id "9_46338874_46339050_-"; exonnum "7"; txlen "1739";
9	ENSEMBL114_rn	exon	46338874	46339050	0.0840906122466275	-	.	gene_id "ENSRNOG00000023941"; transcript_id "ENSRNOG00000023941_tx_62"; exon_id "9_46338874_46339050_-"; exonnum "10"; txlen "2153";
9	ENSEMBL114_rn	exon	46338874	46339050	0.0692702049982562	-	.	gene_id "ENSRNOG00000023941"; transcript_id "ENSRNOG00000023941_tx_66"; exon_id "9_46338874_46339050_-"; exonnum "4"; txlen "1362";
9	ENSEMBL114_rn	exon	46338874	46339050	0.0692702049982562	-	.	gene_id "ENSRNOG00000023941"; transcript_id "ENSRNOG00000023941_tx_67"; exon_id "9_46338874_46339050_-"; exonnum "4"; txlen "1284";
9	ENSEMBL114_rn	exon	46338874	46339050	1.12393161396112	-	.	gene_id "ENSRNOG00000023941"; transcript_id "ENSRNOG00000023941_tx_7"; exon_id "9_46338874_46339050_-"; exonnum "5"; txlen "1426";
9	ENSEMBL114_rn	exon	46338874	46339050	0.064576903715801	-	.	gene_id "ENSRNOG00000023941"; transcript_id "ENSRNOG00000023941_tx_71"; exon_id "9_46338874_46339050_-"; exonnum "4"; txlen "1410";
9	ENSEMBL114_rn	exon	46338874	46339050	0.0581644633152389	-	.	gene_id "ENSRNOG00000023941"; transcript_id "ENSRNOG00000023941_tx_73"; exon_id "9_46338874_46339050_-"; exonnum "10"; txlen "2507";
9	ENSEMBL114_rn	exon	46338874	46339050	0.056892955908646	-	.	gene_id "ENSRNOG00000023941"; transcript_id "ENSRNOG00000023941_tx_74"; exon_id "9_46338874_46339050_-"; exonnum "4"; txlen "1582";
9	ENSEMBL114_rn	exon	46338874	46339050	0.0520346868141947	-	.	gene_id "ENSRNOG00000023941"; transcript_id "ENSRNOG00000023941_tx_76"; exon_id "9_46338874_46339050_-"; exonnum "8"; txlen "1684";
9	ENSEMBL114_rn	exon	46338874	46339050	0.0511038820610396	-	.	gene_id "ENSRNOG00000023941"; transcript_id "ENSRNOG00000023941_tx_77"; exon_id "9_46338874_46339050_-"; exonnum "3"; txlen "1254";
9	ENSEMBL114_rn	exon	46338874	46339050	0.0511038820610396	-	.	gene_id "ENSRNOG00000023941"; transcript_id "ENSRNOG00000023941_tx_78"; exon_id "9_46338874_46339050_-"; exonnum "3"; txlen "1176";
9	ENSEMBL114_rn	exon	46338874	46339050	0.0457796128298924	-	.	gene_id "ENSRNOG00000023941"; transcript_id "ENSRNOG00000023941_tx_80"; exon_id "9_46338874_46339050_-"; exonnum "5"; txlen "1556";
9	ENSEMBL114_rn	exon	46338874	46339050	0.00935101776449476	-	.	gene_id "ENSRNOG00000023941"; transcript_id "ENSRNOG00000023941_tx_81"; exon_id "9_46338874_46339050_-"; exonnum "10"; txlen "2731";
9	ENSEMBL114_rn	exon	46338874	46339050	0.92733134541506	-	.	gene_id "ENSRNOG00000023941"; transcript_id "ENSRNOG00000023941_tx_9"; exon_id "9_46338874_46339050_-"; exonnum "12"; txlen "2354";
9	ensembl	exon	46338874	46339110	0	-	.	gene_id "ENSRNOG00000023941"; gene_version "8"; transcript_id "ENSRNOT00000037570"; transcript_version "7"; exon_number "9"; gene_name "Fam178b"; gene_source "ensembl"; gene_biotype "protein_coding"; transcript_name "Fam178b-201"; transcript_source "ensembl"; transcript_biotype "protein_coding"; exon_id "ENSRNOE00000667295"; exon_version "2";
9	ensembl	CDS	46338874	46339110	0	-	0	gene_id "ENSRNOG00000023941"; gene_version "8"; transcript_id "ENSRNOT00000037570"; transcript_version "7"; exon_number "9"; gene_name "Fam178b"; gene_source "ensembl"; gene_biotype "protein_coding"; transcript_name "Fam178b-201"; transcript_source "ensembl"; transcript_biotype "protein_coding"; protein_id "ENSRNOP00000038673"; protein_version "6";
9	sraer114_ss	exon	46339130	46339243	0.348203242554495	-	.	gene_id "ENSRNOG00000023941"; transcript_id "ENSRNOG00000023941_tx_26"; exon_id "9_46339130_46339243_-"; exonnum "1"; txlen "1151";
9	sraer114_ss	exon	46339130	46339243	0.19356815298754	-	.	gene_id "ENSRNOG00000023941"; transcript_id "ENSRNOG00000023941_tx_39"; exon_id "9_46339130_46339243_-"; exonnum "1"; txlen "1073";
9	sraer114_ss	exon	46339130	46339243	0.168799974425263	-	.	gene_id "ENSRNOG00000023941"; transcript_id "ENSRNOG00000023941_tx_44"; exon_id "9_46339130_46339243_-"; exonnum "1"; txlen "1213";
9	ensembl	exon	46339337	46339430	0	-	.	gene_id "ENSRNOG00000023941"; gene_version "8"; transcript_id "ENSRNOT00000162305"; transcript_version "1"; exon_number "6"; gene_name "Fam178b"; gene_source "ensembl"; gene_biotype "protein_coding"; transcript_name "Fam178b-205"; transcript_source "ensembl"; transcript_biotype "protein_coding"; exon_id "ENSRNOE00000275687"; exon_version "1";
9	ensembl	CDS	46339337	46339430	0	-	1	gene_id "ENSRNOG00000023941"; gene_version "8"; transcript_id "ENSRNOT00000162305"; transcript_version "1"; exon_number "6"; gene_name "Fam178b"; gene_source "ensembl"; gene_biotype "protein_coding"; transcript_name "Fam178b-205"; transcript_source "ensembl"; transcript_biotype "protein_coding"; protein_id "ENSRNOP00000109190"; protein_version "1";
9	ensembl	exon	46339337	46339430	0	-	.	gene_id "ENSRNOG00000023941"; gene_version "8"; transcript_id "ENSRNOT00000109807"; transcript_version "2"; exon_number "9"; gene_name "Fam178b"; gene_source "ensembl"; gene_biotype "protein_coding"; transcript_name "Fam178b-202"; transcript_source "ensembl"; transcript_biotype "protein_coding"; exon_id "ENSRNOE00000275687"; exon_version "1";
9	ensembl	CDS	46339337	46339430	0	-	1	gene_id "ENSRNOG00000023941"; gene_version "8"; transcript_id "ENSRNOT00000109807"; transcript_version "2"; exon_number "9"; gene_name "Fam178b"; gene_source "ensembl"; gene_biotype "protein_coding"; transcript_name "Fam178b-202"; transcript_source "ensembl"; transcript_biotype "protein_coding"; protein_id "ENSRNOP00000082360"; protein_version "1";
9	ensembl	exon	46339337	46339430	0	-	.	gene_id "ENSRNOG00000023941"; gene_version "8"; transcript_id "ENSRNOT00000116731"; transcript_version "2"; exon_number "8"; gene_name "Fam178b"; gene_source "ensembl"; gene_biotype "protein_coding"; transcript_name "Fam178b-203"; transcript_source "ensembl"; transcript_biotype "protein_coding"; exon_id "ENSRNOE00000275687"; exon_version "1";
9	ensembl	CDS	46339337	46339430	0	-	1	gene_id "ENSRNOG00000023941"; gene_version "8"; transcript_id "ENSRNOT00000116731"; transcript_version "2"; exon_number "8"; gene_name "Fam178b"; gene_source "ensembl"; gene_biotype "protein_coding"; transcript_name "Fam178b-203"; transcript_source "ensembl"; transcript_biotype "protein_coding"; protein_id "ENSRNOP00000088824"; protein_version "1";
9	ensembl	exon	46339337	46339430	0	-	.	gene_id "ENSRNOG00000023941"; gene_version "8"; transcript_id "ENSRNOT00000162154"; transcript_version "1"; exon_number "10"; gene_name "Fam178b"; gene_source "ensembl"; gene_biotype "protein_coding"; transcript_name "Fam178b-204"; transcript_source "ensembl"; transcript_biotype "protein_coding"; exon_id "ENSRNOE00000275687"; exon_version "1"; tag "Ensembl_canonical";
9	ensembl	CDS	46339337	46339430	0	-	1	gene_id "ENSRNOG00000023941"; gene_version "8"; transcript_id "ENSRNOT00000162154"; transcript_version "1"; exon_number "10"; gene_name "Fam178b"; gene_source "ensembl"; gene_biotype "protein_coding"; transcript_name "Fam178b-204"; transcript_source "ensembl"; transcript_biotype "protein_coding"; protein_id "ENSRNOP00000102874"; protein_version "1"; tag "Ensembl_canonical";
9	ENSEMBL114_rn	exon	46339337	46339430	10.2184285431011	-	.	gene_id "ENSRNOG00000023941"; transcript_id "ENSRNOG00000023941_tx_1"; exon_id "9_46339337_46339430_-"; exonnum "10"; txlen "2283";
9	ENSEMBL114_rn	exon	46339337	46339430	0.893366755198544	-	.	gene_id "ENSRNOG00000023941"; transcript_id "ENSRNOG00000023941_tx_10"; exon_id "9_46339337_46339430_-"; exonnum "9"; txlen "2158";
9	ENSEMBL114_rn	exon	46339337	46339430	0.613520951551766	-	.	gene_id "ENSRNOG00000023941"; transcript_id "ENSRNOG00000023941_tx_14"; exon_id "9_46339337_46339430_-"; exonnum "8"; txlen "2117";
9	ENSEMBL114_rn	exon	46339337	46339430	0.535912514601095	-	.	gene_id "ENSRNOG00000023941"; transcript_id "ENSRNOG00000023941_tx_16"; exon_id "9_46339337_46339430_-"; exonnum "5"; txlen "1520";
9	ENSEMBL114_rn	exon	46339337	46339430	0.526025458042113	-	.	gene_id "ENSRNOG00000023941"; transcript_id "ENSRNOG00000023941_tx_17"; exon_id "9_46339337_46339430_-"; exonnum "5"; txlen "1442";
9	ENSEMBL114_rn	exon	46339337	46339430	3.1787132983118	-	.	gene_id "ENSRNOG00000023941"; transcript_id "ENSRNOG00000023941_tx_2"; exon_id "9_46339337_46339430_-"; exonnum "4"; txlen "1504";
9	ENSEMBL114_rn	exon	46339337	46339430	0.458881125093381	-	.	gene_id "ENSRNOG00000023941"; transcript_id "ENSRNOG00000023941_tx_20"; exon_id "9_46339337_46339430_-"; exonnum "9"; txlen "2298";
9	ENSEMBL114_rn	exon	46339337	46339430	0.406664272169261	-	.	gene_id "ENSRNOG00000023941"; transcript_id "ENSRNOG00000023941_tx_23"; exon_id "9_46339337_46339430_-"; exonnum "3"; txlen "1389";
9	ENSEMBL114_rn	exon	46339337	46339430	0.349236488934139	-	.	gene_id "ENSRNOG00000023941"; transcript_id "ENSRNOG00000023941_tx_25"; exon_id "9_46339337_46339430_-"; exonnum "4"; txlen "1566";
9	ENSEMBL114_rn	exon	46339337	46339430	0.2723552457684	-	.	gene_id "ENSRNOG00000023941"; transcript_id "ENSRNOG00000023941_tx_28"; exon_id "9_46339337_46339430_-"; exonnum "5"; txlen "1582";
9	ENSEMBL114_rn	exon	46339337	46339430	1.58297080308691	-	.	gene_id "ENSRNOG00000023941"; transcript_id "ENSRNOG00000023941_tx_3"; exon_id "9_46339337_46339430_-"; exonnum "9"; txlen "2236";
9	ENSEMBL114_rn	exon	46339337	46339430	0.262913848210565	-	.	gene_id "ENSRNOG00000023941"; transcript_id "ENSRNOG00000023941_tx_30"; exon_id "9_46339337_46339430_-"; exonnum "4"; txlen "1775";
9	ENSEMBL114_rn	exon	46339337	46339430	0.235585138719507	-	.	gene_id "ENSRNOG00000023941"; transcript_id "ENSRNOG00000023941_tx_31"; exon_id "9_46339337_46339430_-"; exonnum "6"; txlen "1677";
9	ENSEMBL114_rn	exon	46339337	46339430	0.22577166375215	-	.	gene_id "ENSRNOG00000023941"; transcript_id "ENSRNOG00000023941_tx_32"; exon_id "9_46339337_46339430_-"; exonnum "4"; txlen "1634";
9	ENSEMBL114_rn	exon	46339337	46339430	0.21605272112368	-	.	gene_id "ENSRNOG00000023941"; transcript_id "ENSRNOG00000023941_tx_34"; exon_id "9_46339337_46339430_-"; exonnum "3"; txlen "1311";
9	ENSEMBL114_rn	exon	46339337	46339430	0.192567947380134	-	.	gene_id "ENSRNOG00000023941"; transcript_id "ENSRNOG00000023941_tx_40"; exon_id "9_46339337_46339430_-"; exonnum "6"; txlen "1599";
9	ENSEMBL114_rn	exon	46339337	46339430	0.190866618054688	-	.	gene_id "ENSRNOG00000023941"; transcript_id "ENSRNOG00000023941_tx_41"; exon_id "9_46339337_46339430_-"; exonnum "3"; txlen "1660";
9	ENSEMBL114_rn	exon	46339337	46339430	0.150042869976004	-	.	gene_id "ENSRNOG00000023941"; transcript_id "ENSRNOG00000023941_tx_46"; exon_id "9_46339337_46339430_-"; exonnum "6"; txlen "1805";
9	ENSEMBL114_rn	exon	46339337	46339430	0.14874055921795	-	.	gene_id "ENSRNOG00000023941"; transcript_id "ENSRNOG00000023941_tx_47"; exon_id "9_46339337_46339430_-"; exonnum "8"; txlen "2121";
9	ENSEMBL114_rn	exon	46339337	46339430	0.13483483688683	-	.	gene_id "ENSRNOG00000023941"; transcript_id "ENSRNOG00000023941_tx_49"; exon_id "9_46339337_46339430_-"; exonnum "3"; txlen "1519";
9	ENSEMBL114_rn	exon	46339337	46339430	0.134817143109504	-	.	gene_id "ENSRNOG00000023941"; transcript_id "ENSRNOG00000023941_tx_50"; exon_id "9_46339337_46339430_-"; exonnum "7"; txlen "1762";
9	ENSEMBL114_rn	exon	46339337	46339430	0.12457555665302	-	.	gene_id "ENSRNOG00000023941"; transcript_id "ENSRNOG00000023941_tx_53"; exon_id "9_46339337_46339430_-"; exonnum "3"; txlen "1348";
9	ENSEMBL114_rn	exon	46339337	46339430	0.111129988889527	-	.	gene_id "ENSRNOG00000023941"; transcript_id "ENSRNOG00000023941_tx_54"; exon_id "9_46339337_46339430_-"; exonnum "8"; txlen "2043";
9	ENSEMBL114_rn	exon	46339337	46339430	0.110954947424111	-	.	gene_id "ENSRNOG00000023941"; transcript_id "ENSRNOG00000023941_tx_55"; exon_id "9_46339337_46339430_-"; exonnum "3"; txlen "1270";
9	ENSEMBL114_rn	exon	46339337	46339430	0.100365851978596	-	.	gene_id "ENSRNOG00000023941"; transcript_id "ENSRNOG00000023941_tx_57"; exon_id "9_46339337_46339430_-"; exonnum "3"; txlen "1389";
9	ENSEMBL114_rn	exon	46339337	46339430	0.0979389491461433	-	.	gene_id "ENSRNOG00000023941"; transcript_id "ENSRNOG00000023941_tx_58"; exon_id "9_46339337_46339430_-"; exonnum "4"; txlen "1697";
9	ENSEMBL114_rn	exon	46339337	46339430	0.086872539198143	-	.	gene_id "ENSRNOG00000023941"; transcript_id "ENSRNOG00000023941_tx_59"; exon_id "9_46339337_46339430_-"; exonnum "3"; txlen "1410";
9	ENSEMBL114_rn	exon	46339337	46339430	0.0867037727022449	-	.	gene_id "ENSRNOG00000023941"; transcript_id "ENSRNOG00000023941_tx_60"; exon_id "9_46339337_46339430_-"; exonnum "3"; txlen "1311";
9	ENSEMBL114_rn	exon	46339337	46339430	0.0855422687435029	-	.	gene_id "ENSRNOG00000023941"; transcript_id "ENSRNOG00000023941_tx_61"; exon_id "9_46339337_46339430_-"; exonnum "6"; txlen "1739";
9	ENSEMBL114_rn	exon	46339337	46339430	0.0840906122466275	-	.	gene_id "ENSRNOG00000023941"; transcript_id "ENSRNOG00000023941_tx_62"; exon_id "9_46339337_46339430_-"; exonnum "9"; txlen "2153";
9	ENSEMBL114_rn	exon	46339337	46339430	0.0692702049982562	-	.	gene_id "ENSRNOG00000023941"; transcript_id "ENSRNOG00000023941_tx_66"; exon_id "9_46339337_46339430_-"; exonnum "3"; txlen "1362";
9	ENSEMBL114_rn	exon	46339337	46339430	0.0692702049982562	-	.	gene_id "ENSRNOG00000023941"; transcript_id "ENSRNOG00000023941_tx_67"; exon_id "9_46339337_46339430_-"; exonnum "3"; txlen "1284";
9	ENSEMBL114_rn	exon	46339337	46339430	1.12393161396112	-	.	gene_id "ENSRNOG00000023941"; transcript_id "ENSRNOG00000023941_tx_7"; exon_id "9_46339337_46339430_-"; exonnum "4"; txlen "1426";
9	ENSEMBL114_rn	exon	46339337	46339430	0.0581644633152389	-	.	gene_id "ENSRNOG00000023941"; transcript_id "ENSRNOG00000023941_tx_73"; exon_id "9_46339337_46339430_-"; exonnum "9"; txlen "2507";
9	ENSEMBL114_rn	exon	46339337	46339430	0.056892955908646	-	.	gene_id "ENSRNOG00000023941"; transcript_id "ENSRNOG00000023941_tx_74"; exon_id "9_46339337_46339430_-"; exonnum "3"; txlen "1582";
9	ENSEMBL114_rn	exon	46339337	46339430	0.0520346868141947	-	.	gene_id "ENSRNOG00000023941"; transcript_id "ENSRNOG00000023941_tx_76"; exon_id "9_46339337_46339430_-"; exonnum "7"; txlen "1684";
9	ENSEMBL114_rn	exon	46339337	46339430	0.0457796128298924	-	.	gene_id "ENSRNOG00000023941"; transcript_id "ENSRNOG00000023941_tx_80"; exon_id "9_46339337_46339430_-"; exonnum "4"; txlen "1556";
9	ENSEMBL114_rn	exon	46339337	46339430	0.00935101776449476	-	.	gene_id "ENSRNOG00000023941"; transcript_id "ENSRNOG00000023941_tx_81"; exon_id "9_46339337_46339430_-"; exonnum "9"; txlen "2731";
9	ENSEMBL114_rn	exon	46339337	46339430	0.92733134541506	-	.	gene_id "ENSRNOG00000023941"; transcript_id "ENSRNOG00000023941_tx_9"; exon_id "9_46339337_46339430_-"; exonnum "11"; txlen "2354";
9	ensembl	exon	46346126	46346262	0	-	.	gene_id "ENSRNOG00000023941"; gene_version "8"; transcript_id "ENSRNOT00000037570"; transcript_version "7"; exon_number "8"; gene_name "Fam178b"; gene_source "ensembl"; gene_biotype "protein_coding"; transcript_name "Fam178b-201"; transcript_source "ensembl"; transcript_biotype "protein_coding"; exon_id "ENSRNOE00000641773"; exon_version "2";
9	ensembl	CDS	46346126	46346262	0	-	2	gene_id "ENSRNOG00000023941"; gene_version "8"; transcript_id "ENSRNOT00000037570"; transcript_version "7"; exon_number "8"; gene_name "Fam178b"; gene_source "ensembl"; gene_biotype "protein_coding"; transcript_name "Fam178b-201"; transcript_source "ensembl"; transcript_biotype "protein_coding"; protein_id "ENSRNOP00000038673"; protein_version "6";
9	ensembl	exon	46346148	46346262	0	-	.	gene_id "ENSRNOG00000023941"; gene_version "8"; transcript_id "ENSRNOT00000162305"; transcript_version "1"; exon_number "5"; gene_name "Fam178b"; gene_source "ensembl"; gene_biotype "protein_coding"; transcript_name "Fam178b-205"; transcript_source "ensembl"; transcript_biotype "protein_coding"; exon_id "ENSRNOE00000275704"; exon_version "1";
9	ensembl	CDS	46346148	46346262	0	-	2	gene_id "ENSRNOG00000023941"; gene_version "8"; transcript_id "ENSRNOT00000162305"; transcript_version "1"; exon_number "5"; gene_name "Fam178b"; gene_source "ensembl"; gene_biotype "protein_coding"; transcript_name "Fam178b-205"; transcript_source "ensembl"; transcript_biotype "protein_coding"; protein_id "ENSRNOP00000109190"; protein_version "1";
9	ensembl	exon	46346148	46346262	0	-	.	gene_id "ENSRNOG00000023941"; gene_version "8"; transcript_id "ENSRNOT00000109807"; transcript_version "2"; exon_number "8"; gene_name "Fam178b"; gene_source "ensembl"; gene_biotype "protein_coding"; transcript_name "Fam178b-202"; transcript_source "ensembl"; transcript_biotype "protein_coding"; exon_id "ENSRNOE00000275704"; exon_version "1";
9	ensembl	CDS	46346148	46346262	0	-	2	gene_id "ENSRNOG00000023941"; gene_version "8"; transcript_id "ENSRNOT00000109807"; transcript_version "2"; exon_number "8"; gene_name "Fam178b"; gene_source "ensembl"; gene_biotype "protein_coding"; transcript_name "Fam178b-202"; transcript_source "ensembl"; transcript_biotype "protein_coding"; protein_id "ENSRNOP00000082360"; protein_version "1";
9	ensembl	exon	46346148	46346262	0	-	.	gene_id "ENSRNOG00000023941"; gene_version "8"; transcript_id "ENSRNOT00000116731"; transcript_version "2"; exon_number "7"; gene_name "Fam178b"; gene_source "ensembl"; gene_biotype "protein_coding"; transcript_name "Fam178b-203"; transcript_source "ensembl"; transcript_biotype "protein_coding"; exon_id "ENSRNOE00000275704"; exon_version "1";
9	ensembl	CDS	46346148	46346262	0	-	2	gene_id "ENSRNOG00000023941"; gene_version "8"; transcript_id "ENSRNOT00000116731"; transcript_version "2"; exon_number "7"; gene_name "Fam178b"; gene_source "ensembl"; gene_biotype "protein_coding"; transcript_name "Fam178b-203"; transcript_source "ensembl"; transcript_biotype "protein_coding"; protein_id "ENSRNOP00000088824"; protein_version "1";
9	ensembl	exon	46346148	46346262	0	-	.	gene_id "ENSRNOG00000023941"; gene_version "8"; transcript_id "ENSRNOT00000162154"; transcript_version "1"; exon_number "9"; gene_name "Fam178b"; gene_source "ensembl"; gene_biotype "protein_coding"; transcript_name "Fam178b-204"; transcript_source "ensembl"; transcript_biotype "protein_coding"; exon_id "ENSRNOE00000275704"; exon_version "1"; tag "Ensembl_canonical";
9	ensembl	CDS	46346148	46346262	0	-	2	gene_id "ENSRNOG00000023941"; gene_version "8"; transcript_id "ENSRNOT00000162154"; transcript_version "1"; exon_number "9"; gene_name "Fam178b"; gene_source "ensembl"; gene_biotype "protein_coding"; transcript_name "Fam178b-204"; transcript_source "ensembl"; transcript_biotype "protein_coding"; protein_id "ENSRNOP00000102874"; protein_version "1"; tag "Ensembl_canonical";
9	ENSEMBL114_rn	exon	46346148	46346262	10.2184285431011	-	.	gene_id "ENSRNOG00000023941"; transcript_id "ENSRNOG00000023941_tx_1"; exon_id "9_46346148_46346262_-"; exonnum "9"; txlen "2283";
9	ENSEMBL114_rn	exon	46346148	46346262	0.893366755198544	-	.	gene_id "ENSRNOG00000023941"; transcript_id "ENSRNOG00000023941_tx_10"; exon_id "9_46346148_46346262_-"; exonnum "8"; txlen "2158";
9	ENSEMBL114_rn	exon	46346148	46346262	0.613520951551766	-	.	gene_id "ENSRNOG00000023941"; transcript_id "ENSRNOG00000023941_tx_14"; exon_id "9_46346148_46346262_-"; exonnum "7"; txlen "2117";
9	ENSEMBL114_rn	exon	46346148	46346262	0.535912514601095	-	.	gene_id "ENSRNOG00000023941"; transcript_id "ENSRNOG00000023941_tx_16"; exon_id "9_46346148_46346262_-"; exonnum "4"; txlen "1520";
9	ENSEMBL114_rn	exon	46346148	46346262	0.526025458042113	-	.	gene_id "ENSRNOG00000023941"; transcript_id "ENSRNOG00000023941_tx_17"; exon_id "9_46346148_46346262_-"; exonnum "4"; txlen "1442";
9	ENSEMBL114_rn	exon	46346148	46346262	3.1787132983118	-	.	gene_id "ENSRNOG00000023941"; transcript_id "ENSRNOG00000023941_tx_2"; exon_id "9_46346148_46346262_-"; exonnum "3"; txlen "1504";
9	ENSEMBL114_rn	exon	46346148	46346262	0.458881125093381	-	.	gene_id "ENSRNOG00000023941"; transcript_id "ENSRNOG00000023941_tx_20"; exon_id "9_46346148_46346262_-"; exonnum "8"; txlen "2298";
9	ENSEMBL114_rn	exon	46346148	46346262	0.349236488934139	-	.	gene_id "ENSRNOG00000023941"; transcript_id "ENSRNOG00000023941_tx_25"; exon_id "9_46346148_46346262_-"; exonnum "3"; txlen "1566";
9	ENSEMBL114_rn	exon	46346148	46346262	0.2723552457684	-	.	gene_id "ENSRNOG00000023941"; transcript_id "ENSRNOG00000023941_tx_28"; exon_id "9_46346148_46346262_-"; exonnum "4"; txlen "1582";
9	ENSEMBL114_rn	exon	46346148	46346262	1.58297080308691	-	.	gene_id "ENSRNOG00000023941"; transcript_id "ENSRNOG00000023941_tx_3"; exon_id "9_46346148_46346262_-"; exonnum "8"; txlen "2236";
9	ENSEMBL114_rn	exon	46346148	46346262	0.262913848210565	-	.	gene_id "ENSRNOG00000023941"; transcript_id "ENSRNOG00000023941_tx_30"; exon_id "9_46346148_46346262_-"; exonnum "3"; txlen "1775";
9	ENSEMBL114_rn	exon	46346148	46346262	0.235585138719507	-	.	gene_id "ENSRNOG00000023941"; transcript_id "ENSRNOG00000023941_tx_31"; exon_id "9_46346148_46346262_-"; exonnum "5"; txlen "1677";
9	ENSEMBL114_rn	exon	46346148	46346262	0.22577166375215	-	.	gene_id "ENSRNOG00000023941"; transcript_id "ENSRNOG00000023941_tx_32"; exon_id "9_46346148_46346262_-"; exonnum "3"; txlen "1634";
9	ENSEMBL114_rn	exon	46346148	46346262	0.192567947380134	-	.	gene_id "ENSRNOG00000023941"; transcript_id "ENSRNOG00000023941_tx_40"; exon_id "9_46346148_46346262_-"; exonnum "5"; txlen "1599";
9	ENSEMBL114_rn	exon	46346148	46346262	0.150042869976004	-	.	gene_id "ENSRNOG00000023941"; transcript_id "ENSRNOG00000023941_tx_46"; exon_id "9_46346148_46346262_-"; exonnum "5"; txlen "1805";
9	ENSEMBL114_rn	exon	46346148	46346262	0.134817143109504	-	.	gene_id "ENSRNOG00000023941"; transcript_id "ENSRNOG00000023941_tx_50"; exon_id "9_46346148_46346262_-"; exonnum "6"; txlen "1762";
9	ENSEMBL114_rn	exon	46346148	46346262	0.12457555665302	-	.	gene_id "ENSRNOG00000023941"; transcript_id "ENSRNOG00000023941_tx_53"; exon_id "9_46346148_46346262_-"; exonnum "2"; txlen "1348";
9	ENSEMBL114_rn	exon	46346148	46346262	0.110954947424111	-	.	gene_id "ENSRNOG00000023941"; transcript_id "ENSRNOG00000023941_tx_55"; exon_id "9_46346148_46346262_-"; exonnum "2"; txlen "1270";
9	ENSEMBL114_rn	exon	46346148	46346262	0.100365851978596	-	.	gene_id "ENSRNOG00000023941"; transcript_id "ENSRNOG00000023941_tx_57"; exon_id "9_46346148_46346262_-"; exonnum "2"; txlen "1389";
9	ENSEMBL114_rn	exon	46346148	46346262	0.0979389491461433	-	.	gene_id "ENSRNOG00000023941"; transcript_id "ENSRNOG00000023941_tx_58"; exon_id "9_46346148_46346262_-"; exonnum "3"; txlen "1697";
9	ENSEMBL114_rn	exon	46346148	46346262	0.086872539198143	-	.	gene_id "ENSRNOG00000023941"; transcript_id "ENSRNOG00000023941_tx_59"; exon_id "9_46346148_46346262_-"; exonnum "2"; txlen "1410";
9	ENSEMBL114_rn	exon	46346148	46346262	0.0867037727022449	-	.	gene_id "ENSRNOG00000023941"; transcript_id "ENSRNOG00000023941_tx_60"; exon_id "9_46346148_46346262_-"; exonnum "2"; txlen "1311";
9	ENSEMBL114_rn	exon	46346148	46346262	0.0855422687435029	-	.	gene_id "ENSRNOG00000023941"; transcript_id "ENSRNOG00000023941_tx_61"; exon_id "9_46346148_46346262_-"; exonnum "5"; txlen "1739";
9	ENSEMBL114_rn	exon	46346148	46346262	0.0840906122466275	-	.	gene_id "ENSRNOG00000023941"; transcript_id "ENSRNOG00000023941_tx_62"; exon_id "9_46346148_46346262_-"; exonnum "8"; txlen "2153";
9	ENSEMBL114_rn	exon	46346148	46346262	0.0692702049982562	-	.	gene_id "ENSRNOG00000023941"; transcript_id "ENSRNOG00000023941_tx_66"; exon_id "9_46346148_46346262_-"; exonnum "2"; txlen "1362";
9	ENSEMBL114_rn	exon	46346148	46346262	0.0692702049982562	-	.	gene_id "ENSRNOG00000023941"; transcript_id "ENSRNOG00000023941_tx_67"; exon_id "9_46346148_46346262_-"; exonnum "2"; txlen "1284";
9	ENSEMBL114_rn	exon	46346148	46346262	1.12393161396112	-	.	gene_id "ENSRNOG00000023941"; transcript_id "ENSRNOG00000023941_tx_7"; exon_id "9_46346148_46346262_-"; exonnum "3"; txlen "1426";
9	ENSEMBL114_rn	exon	46346148	46346262	0.064576903715801	-	.	gene_id "ENSRNOG00000023941"; transcript_id "ENSRNOG00000023941_tx_71"; exon_id "9_46346148_46346262_-"; exonnum "3"; txlen "1410";
9	ENSEMBL114_rn	exon	46346148	46346262	0.0581644633152389	-	.	gene_id "ENSRNOG00000023941"; transcript_id "ENSRNOG00000023941_tx_73"; exon_id "9_46346148_46346262_-"; exonnum "8"; txlen "2507";
9	ENSEMBL114_rn	exon	46346148	46346262	0.0520346868141947	-	.	gene_id "ENSRNOG00000023941"; transcript_id "ENSRNOG00000023941_tx_76"; exon_id "9_46346148_46346262_-"; exonnum "6"; txlen "1684";
9	ENSEMBL114_rn	exon	46346148	46346262	0.0511038820610396	-	.	gene_id "ENSRNOG00000023941"; transcript_id "ENSRNOG00000023941_tx_77"; exon_id "9_46346148_46346262_-"; exonnum "2"; txlen "1254";
9	ENSEMBL114_rn	exon	46346148	46346262	0.0511038820610396	-	.	gene_id "ENSRNOG00000023941"; transcript_id "ENSRNOG00000023941_tx_78"; exon_id "9_46346148_46346262_-"; exonnum "2"; txlen "1176";
9	ENSEMBL114_rn	exon	46346148	46346262	0.0457796128298924	-	.	gene_id "ENSRNOG00000023941"; transcript_id "ENSRNOG00000023941_tx_80"; exon_id "9_46346148_46346262_-"; exonnum "3"; txlen "1556";
9	ENSEMBL114_rn	exon	46346148	46346262	0.00935101776449476	-	.	gene_id "ENSRNOG00000023941"; transcript_id "ENSRNOG00000023941_tx_81"; exon_id "9_46346148_46346262_-"; exonnum "8"; txlen "2731";
9	ENSEMBL114_rn	exon	46346148	46346262	0.92733134541506	-	.	gene_id "ENSRNOG00000023941"; transcript_id "ENSRNOG00000023941_tx_9"; exon_id "9_46346148_46346262_-"; exonnum "10"; txlen "2354";
9	sraer114_ss	exon	46347131	46347246	0.0692702049982562	-	.	gene_id "ENSRNOG00000023941"; transcript_id "ENSRNOG00000023941_tx_66"; exon_id "9_46347131_46347246_-"; exonnum "1"; txlen "1362";
9	sraer114_ss	exon	46347131	46347246	0.0692702049982562	-	.	gene_id "ENSRNOG00000023941"; transcript_id "ENSRNOG00000023941_tx_67"; exon_id "9_46347131_46347246_-"; exonnum "1"; txlen "1284";
9	sraer114_ss	exon	46348827	46348969	0.100365851978596	-	.	gene_id "ENSRNOG00000023941"; transcript_id "ENSRNOG00000023941_tx_57"; exon_id "9_46348827_46348969_-"; exonnum "1"; txlen "1389";
9	sraer114_ss	exon	46348827	46348969	0.0867037727022449	-	.	gene_id "ENSRNOG00000023941"; transcript_id "ENSRNOG00000023941_tx_60"; exon_id "9_46348827_46348969_-"; exonnum "1"; txlen "1311";
9	sraer114_es	exon	46351585	46352435	0.0793699389564999	-	.	gene_id "ENSRNOG00000023941"; transcript_id "ENSRNOG00000023941_tx_63"; exon_id "9_46351585_46352435_-"; exonnum "2"; txlen "942";
9	sraer114_mid	exon	46356967	46357057	0.0793699389564999	-	.	gene_id "ENSRNOG00000023941"; transcript_id "ENSRNOG00000023941_tx_63"; exon_id "9_46356967_46357057_-"; exonnum "1"; txlen "942";
9	sraer114_ss	exon	46360880	46360981	0.12457555665302	-	.	gene_id "ENSRNOG00000023941"; transcript_id "ENSRNOG00000023941_tx_53"; exon_id "9_46360880_46360981_-"; exonnum "1"; txlen "1348";
9	sraer114_ss	exon	46360880	46360981	0.110954947424111	-	.	gene_id "ENSRNOG00000023941"; transcript_id "ENSRNOG00000023941_tx_55"; exon_id "9_46360880_46360981_-"; exonnum "1"; txlen "1270";
9	sraer114_ss	exon	46360880	46360981	0.086872539198143	-	.	gene_id "ENSRNOG00000023941"; transcript_id "ENSRNOG00000023941_tx_59"; exon_id "9_46360880_46360981_-"; exonnum "1"; txlen "1410";
9	sraer114_ss	exon	46360880	46360981	0.0511038820610396	-	.	gene_id "ENSRNOG00000023941"; transcript_id "ENSRNOG00000023941_tx_77"; exon_id "9_46360880_46360981_-"; exonnum "1"; txlen "1254";
9	sraer114_ss	exon	46360880	46360981	0.0511038820610396	-	.	gene_id "ENSRNOG00000023941"; transcript_id "ENSRNOG00000023941_tx_78"; exon_id "9_46360880_46360981_-"; exonnum "1"; txlen "1176";
9	ensembl	exon	46362620	46362704	0	-	.	gene_id "ENSRNOG00000023941"; gene_version "8"; transcript_id "ENSRNOT00000037570"; transcript_version "7"; exon_number "7"; gene_name "Fam178b"; gene_source "ensembl"; gene_biotype "protein_coding"; transcript_name "Fam178b-201"; transcript_source "ensembl"; transcript_biotype "protein_coding"; exon_id "ENSRNOE00000275712"; exon_version "1";
9	ensembl	CDS	46362620	46362704	0	-	0	gene_id "ENSRNOG00000023941"; gene_version "8"; transcript_id "ENSRNOT00000037570"; transcript_version "7"; exon_number "7"; gene_name "Fam178b"; gene_source "ensembl"; gene_biotype "protein_coding"; transcript_name "Fam178b-201"; transcript_source "ensembl"; transcript_biotype "protein_coding"; protein_id "ENSRNOP00000038673"; protein_version "6";
9	ensembl	exon	46362620	46362704	0	-	.	gene_id "ENSRNOG00000023941"; gene_version "8"; transcript_id "ENSRNOT00000162305"; transcript_version "1"; exon_number "4"; gene_name "Fam178b"; gene_source "ensembl"; gene_biotype "protein_coding"; transcript_name "Fam178b-205"; transcript_source "ensembl"; transcript_biotype "protein_coding"; exon_id "ENSRNOE00000275712"; exon_version "1";
9	ensembl	CDS	46362620	46362704	0	-	0	gene_id "ENSRNOG00000023941"; gene_version "8"; transcript_id "ENSRNOT00000162305"; transcript_version "1"; exon_number "4"; gene_name "Fam178b"; gene_source "ensembl"; gene_biotype "protein_coding"; transcript_name "Fam178b-205"; transcript_source "ensembl"; transcript_biotype "protein_coding"; protein_id "ENSRNOP00000109190"; protein_version "1";
9	ensembl	exon	46362620	46362704	0	-	.	gene_id "ENSRNOG00000023941"; gene_version "8"; transcript_id "ENSRNOT00000109807"; transcript_version "2"; exon_number "7"; gene_name "Fam178b"; gene_source "ensembl"; gene_biotype "protein_coding"; transcript_name "Fam178b-202"; transcript_source "ensembl"; transcript_biotype "protein_coding"; exon_id "ENSRNOE00000275712"; exon_version "1";
9	ensembl	CDS	46362620	46362704	0	-	0	gene_id "ENSRNOG00000023941"; gene_version "8"; transcript_id "ENSRNOT00000109807"; transcript_version "2"; exon_number "7"; gene_name "Fam178b"; gene_source "ensembl"; gene_biotype "protein_coding"; transcript_name "Fam178b-202"; transcript_source "ensembl"; transcript_biotype "protein_coding"; protein_id "ENSRNOP00000082360"; protein_version "1";
9	ensembl	exon	46362620	46362704	0	-	.	gene_id "ENSRNOG00000023941"; gene_version "8"; transcript_id "ENSRNOT00000116731"; transcript_version "2"; exon_number "6"; gene_name "Fam178b"; gene_source "ensembl"; gene_biotype "protein_coding"; transcript_name "Fam178b-203"; transcript_source "ensembl"; transcript_biotype "protein_coding"; exon_id "ENSRNOE00000275712"; exon_version "1";
9	ensembl	CDS	46362620	46362704	0	-	0	gene_id "ENSRNOG00000023941"; gene_version "8"; transcript_id "ENSRNOT00000116731"; transcript_version "2"; exon_number "6"; gene_name "Fam178b"; gene_source "ensembl"; gene_biotype "protein_coding"; transcript_name "Fam178b-203"; transcript_source "ensembl"; transcript_biotype "protein_coding"; protein_id "ENSRNOP00000088824"; protein_version "1";
9	ensembl	exon	46362620	46362704	0	-	.	gene_id "ENSRNOG00000023941"; gene_version "8"; transcript_id "ENSRNOT00000162154"; transcript_version "1"; exon_number "8"; gene_name "Fam178b"; gene_source "ensembl"; gene_biotype "protein_coding"; transcript_name "Fam178b-204"; transcript_source "ensembl"; transcript_biotype "protein_coding"; exon_id "ENSRNOE00000275712"; exon_version "1"; tag "Ensembl_canonical";
9	ensembl	CDS	46362620	46362704	0	-	0	gene_id "ENSRNOG00000023941"; gene_version "8"; transcript_id "ENSRNOT00000162154"; transcript_version "1"; exon_number "8"; gene_name "Fam178b"; gene_source "ensembl"; gene_biotype "protein_coding"; transcript_name "Fam178b-204"; transcript_source "ensembl"; transcript_biotype "protein_coding"; protein_id "ENSRNOP00000102874"; protein_version "1"; tag "Ensembl_canonical";
9	ENSEMBL114_rn	exon	46362620	46362704	10.2184285431011	-	.	gene_id "ENSRNOG00000023941"; transcript_id "ENSRNOG00000023941_tx_1"; exon_id "9_46362620_46362704_-"; exonnum "8"; txlen "2283";
9	ENSEMBL114_rn	exon	46362620	46362704	0.893366755198544	-	.	gene_id "ENSRNOG00000023941"; transcript_id "ENSRNOG00000023941_tx_10"; exon_id "9_46362620_46362704_-"; exonnum "7"; txlen "2158";
9	ENSEMBL114_rn	exon	46362620	46362704	0.613520951551766	-	.	gene_id "ENSRNOG00000023941"; transcript_id "ENSRNOG00000023941_tx_14"; exon_id "9_46362620_46362704_-"; exonnum "6"; txlen "2117";
9	ENSEMBL114_rn	exon	46362620	46362704	0.535912514601095	-	.	gene_id "ENSRNOG00000023941"; transcript_id "ENSRNOG00000023941_tx_16"; exon_id "9_46362620_46362704_-"; exonnum "3"; txlen "1520";
9	ENSEMBL114_rn	exon	46362620	46362704	0.526025458042113	-	.	gene_id "ENSRNOG00000023941"; transcript_id "ENSRNOG00000023941_tx_17"; exon_id "9_46362620_46362704_-"; exonnum "3"; txlen "1442";
9	ENSEMBL114_rn	exon	46362620	46362704	3.1787132983118	-	.	gene_id "ENSRNOG00000023941"; transcript_id "ENSRNOG00000023941_tx_2"; exon_id "9_46362620_46362704_-"; exonnum "2"; txlen "1504";
9	ENSEMBL114_rn	exon	46362620	46362704	0.458881125093381	-	.	gene_id "ENSRNOG00000023941"; transcript_id "ENSRNOG00000023941_tx_20"; exon_id "9_46362620_46362704_-"; exonnum "7"; txlen "2298";
9	ENSEMBL114_rn	exon	46362620	46362704	0.406664272169261	-	.	gene_id "ENSRNOG00000023941"; transcript_id "ENSRNOG00000023941_tx_23"; exon_id "9_46362620_46362704_-"; exonnum "2"; txlen "1389";
9	ENSEMBL114_rn	exon	46362620	46362704	0.349236488934139	-	.	gene_id "ENSRNOG00000023941"; transcript_id "ENSRNOG00000023941_tx_25"; exon_id "9_46362620_46362704_-"; exonnum "2"; txlen "1566";
9	ENSEMBL114_rn	exon	46362620	46362704	0.2723552457684	-	.	gene_id "ENSRNOG00000023941"; transcript_id "ENSRNOG00000023941_tx_28"; exon_id "9_46362620_46362704_-"; exonnum "3"; txlen "1582";
9	ENSEMBL114_rn	exon	46362620	46362704	1.58297080308691	-	.	gene_id "ENSRNOG00000023941"; transcript_id "ENSRNOG00000023941_tx_3"; exon_id "9_46362620_46362704_-"; exonnum "7"; txlen "2236";
9	ENSEMBL114_rn	exon	46362620	46362704	0.262913848210565	-	.	gene_id "ENSRNOG00000023941"; transcript_id "ENSRNOG00000023941_tx_30"; exon_id "9_46362620_46362704_-"; exonnum "2"; txlen "1775";
9	ENSEMBL114_rn	exon	46362620	46362704	0.235585138719507	-	.	gene_id "ENSRNOG00000023941"; transcript_id "ENSRNOG00000023941_tx_31"; exon_id "9_46362620_46362704_-"; exonnum "4"; txlen "1677";
9	ENSEMBL114_rn	exon	46362620	46362704	0.22577166375215	-	.	gene_id "ENSRNOG00000023941"; transcript_id "ENSRNOG00000023941_tx_32"; exon_id "9_46362620_46362704_-"; exonnum "2"; txlen "1634";
9	ENSEMBL114_rn	exon	46362620	46362704	0.21605272112368	-	.	gene_id "ENSRNOG00000023941"; transcript_id "ENSRNOG00000023941_tx_34"; exon_id "9_46362620_46362704_-"; exonnum "2"; txlen "1311";
9	ENSEMBL114_rn	exon	46362620	46362704	0.192567947380134	-	.	gene_id "ENSRNOG00000023941"; transcript_id "ENSRNOG00000023941_tx_40"; exon_id "9_46362620_46362704_-"; exonnum "4"; txlen "1599";
9	ENSEMBL114_rn	exon	46362620	46362704	0.190866618054688	-	.	gene_id "ENSRNOG00000023941"; transcript_id "ENSRNOG00000023941_tx_41"; exon_id "9_46362620_46362704_-"; exonnum "2"; txlen "1660";
9	ENSEMBL114_rn	exon	46362620	46362704	0.150042869976004	-	.	gene_id "ENSRNOG00000023941"; transcript_id "ENSRNOG00000023941_tx_46"; exon_id "9_46362620_46362704_-"; exonnum "4"; txlen "1805";
9	ENSEMBL114_rn	exon	46362620	46362704	0.14874055921795	-	.	gene_id "ENSRNOG00000023941"; transcript_id "ENSRNOG00000023941_tx_47"; exon_id "9_46362620_46362704_-"; exonnum "7"; txlen "2121";
9	ENSEMBL114_rn	exon	46362620	46362704	0.13483483688683	-	.	gene_id "ENSRNOG00000023941"; transcript_id "ENSRNOG00000023941_tx_49"; exon_id "9_46362620_46362704_-"; exonnum "2"; txlen "1519";
9	ENSEMBL114_rn	exon	46362620	46362704	0.134817143109504	-	.	gene_id "ENSRNOG00000023941"; transcript_id "ENSRNOG00000023941_tx_50"; exon_id "9_46362620_46362704_-"; exonnum "5"; txlen "1762";
9	ENSEMBL114_rn	exon	46362620	46362704	0.111129988889527	-	.	gene_id "ENSRNOG00000023941"; transcript_id "ENSRNOG00000023941_tx_54"; exon_id "9_46362620_46362704_-"; exonnum "7"; txlen "2043";
9	ENSEMBL114_rn	exon	46362620	46362704	0.0979389491461433	-	.	gene_id "ENSRNOG00000023941"; transcript_id "ENSRNOG00000023941_tx_58"; exon_id "9_46362620_46362704_-"; exonnum "2"; txlen "1697";
9	ENSEMBL114_rn	exon	46362620	46362704	0.0855422687435029	-	.	gene_id "ENSRNOG00000023941"; transcript_id "ENSRNOG00000023941_tx_61"; exon_id "9_46362620_46362704_-"; exonnum "4"; txlen "1739";
9	ENSEMBL114_rn	exon	46362620	46362704	0.0840906122466275	-	.	gene_id "ENSRNOG00000023941"; transcript_id "ENSRNOG00000023941_tx_62"; exon_id "9_46362620_46362704_-"; exonnum "7"; txlen "2153";
9	ENSEMBL114_rn	exon	46362620	46362704	1.12393161396112	-	.	gene_id "ENSRNOG00000023941"; transcript_id "ENSRNOG00000023941_tx_7"; exon_id "9_46362620_46362704_-"; exonnum "2"; txlen "1426";
9	ENSEMBL114_rn	exon	46362620	46362704	0.064576903715801	-	.	gene_id "ENSRNOG00000023941"; transcript_id "ENSRNOG00000023941_tx_71"; exon_id "9_46362620_46362704_-"; exonnum "2"; txlen "1410";
9	ENSEMBL114_rn	exon	46362620	46362704	0.0581644633152389	-	.	gene_id "ENSRNOG00000023941"; transcript_id "ENSRNOG00000023941_tx_73"; exon_id "9_46362620_46362704_-"; exonnum "7"; txlen "2507";
9	ENSEMBL114_rn	exon	46362620	46362704	0.056892955908646	-	.	gene_id "ENSRNOG00000023941"; transcript_id "ENSRNOG00000023941_tx_74"; exon_id "9_46362620_46362704_-"; exonnum "2"; txlen "1582";
9	ENSEMBL114_rn	exon	46362620	46362704	0.0520346868141947	-	.	gene_id "ENSRNOG00000023941"; transcript_id "ENSRNOG00000023941_tx_76"; exon_id "9_46362620_46362704_-"; exonnum "5"; txlen "1684";
9	ENSEMBL114_rn	exon	46362620	46362704	0.0457796128298924	-	.	gene_id "ENSRNOG00000023941"; transcript_id "ENSRNOG00000023941_tx_80"; exon_id "9_46362620_46362704_-"; exonnum "2"; txlen "1556";
9	ENSEMBL114_rn	exon	46362620	46362704	0.00935101776449476	-	.	gene_id "ENSRNOG00000023941"; transcript_id "ENSRNOG00000023941_tx_81"; exon_id "9_46362620_46362704_-"; exonnum "7"; txlen "2731";
9	ENSEMBL114_rn	exon	46362620	46362704	0.92733134541506	-	.	gene_id "ENSRNOG00000023941"; transcript_id "ENSRNOG00000023941_tx_9"; exon_id "9_46362620_46362704_-"; exonnum "9"; txlen "2354";
9	sraer114_ss	exon	46363807	46363979	3.1787132983118	-	.	gene_id "ENSRNOG00000023941"; transcript_id "ENSRNOG00000023941_tx_2"; exon_id "9_46363807_46363979_-"; exonnum "1"; txlen "1504";
9	sraer114_ss	exon	46363807	46363979	0.406664272169261	-	.	gene_id "ENSRNOG00000023941"; transcript_id "ENSRNOG00000023941_tx_23"; exon_id "9_46363807_46363979_-"; exonnum "1"; txlen "1389";
9	sraer114_ss	exon	46363807	46363979	0.349236488934139	-	.	gene_id "ENSRNOG00000023941"; transcript_id "ENSRNOG00000023941_tx_25"; exon_id "9_46363807_46363979_-"; exonnum "1"; txlen "1566";
9	sraer114_ss	exon	46363807	46363979	0.262913848210565	-	.	gene_id "ENSRNOG00000023941"; transcript_id "ENSRNOG00000023941_tx_30"; exon_id "9_46363807_46363979_-"; exonnum "1"; txlen "1775";
9	sraer114_ss	exon	46363807	46363979	0.22577166375215	-	.	gene_id "ENSRNOG00000023941"; transcript_id "ENSRNOG00000023941_tx_32"; exon_id "9_46363807_46363979_-"; exonnum "1"; txlen "1634";
9	sraer114_ss	exon	46363807	46363979	0.21605272112368	-	.	gene_id "ENSRNOG00000023941"; transcript_id "ENSRNOG00000023941_tx_34"; exon_id "9_46363807_46363979_-"; exonnum "1"; txlen "1311";
9	sraer114_ss	exon	46363807	46363979	0.190866618054688	-	.	gene_id "ENSRNOG00000023941"; transcript_id "ENSRNOG00000023941_tx_41"; exon_id "9_46363807_46363979_-"; exonnum "1"; txlen "1660";
9	sraer114_ss	exon	46363807	46363979	0.13483483688683	-	.	gene_id "ENSRNOG00000023941"; transcript_id "ENSRNOG00000023941_tx_49"; exon_id "9_46363807_46363979_-"; exonnum "1"; txlen "1519";
9	sraer114_ss	exon	46363807	46363979	0.0979389491461433	-	.	gene_id "ENSRNOG00000023941"; transcript_id "ENSRNOG00000023941_tx_58"; exon_id "9_46363807_46363979_-"; exonnum "1"; txlen "1697";
9	sraer114_ss	exon	46363807	46363979	1.12393161396112	-	.	gene_id "ENSRNOG00000023941"; transcript_id "ENSRNOG00000023941_tx_7"; exon_id "9_46363807_46363979_-"; exonnum "1"; txlen "1426";
9	sraer114_ss	exon	46363807	46363979	0.064576903715801	-	.	gene_id "ENSRNOG00000023941"; transcript_id "ENSRNOG00000023941_tx_71"; exon_id "9_46363807_46363979_-"; exonnum "1"; txlen "1410";
9	sraer114_ss	exon	46363807	46363979	0.056892955908646	-	.	gene_id "ENSRNOG00000023941"; transcript_id "ENSRNOG00000023941_tx_74"; exon_id "9_46363807_46363979_-"; exonnum "1"; txlen "1582";
9	sraer114_ss	exon	46363807	46363979	0.0457796128298924	-	.	gene_id "ENSRNOG00000023941"; transcript_id "ENSRNOG00000023941_tx_80"; exon_id "9_46363807_46363979_-"; exonnum "1"; txlen "1556";
9	ensembl	exon	46365133	46365238	0	-	.	gene_id "ENSRNOG00000023941"; gene_version "8"; transcript_id "ENSRNOT00000037570"; transcript_version "7"; exon_number "6"; gene_name "Fam178b"; gene_source "ensembl"; gene_biotype "protein_coding"; transcript_name "Fam178b-201"; transcript_source "ensembl"; transcript_biotype "protein_coding"; exon_id "ENSRNOE00000275730"; exon_version "1";
9	ensembl	CDS	46365133	46365238	0	-	1	gene_id "ENSRNOG00000023941"; gene_version "8"; transcript_id "ENSRNOT00000037570"; transcript_version "7"; exon_number "6"; gene_name "Fam178b"; gene_source "ensembl"; gene_biotype "protein_coding"; transcript_name "Fam178b-201"; transcript_source "ensembl"; transcript_biotype "protein_coding"; protein_id "ENSRNOP00000038673"; protein_version "6";
9	ensembl	exon	46365133	46365238	0	-	.	gene_id "ENSRNOG00000023941"; gene_version "8"; transcript_id "ENSRNOT00000162305"; transcript_version "1"; exon_number "3"; gene_name "Fam178b"; gene_source "ensembl"; gene_biotype "protein_coding"; transcript_name "Fam178b-205"; transcript_source "ensembl"; transcript_biotype "protein_coding"; exon_id "ENSRNOE00000275730"; exon_version "1";
9	ensembl	CDS	46365133	46365238	0	-	1	gene_id "ENSRNOG00000023941"; gene_version "8"; transcript_id "ENSRNOT00000162305"; transcript_version "1"; exon_number "3"; gene_name "Fam178b"; gene_source "ensembl"; gene_biotype "protein_coding"; transcript_name "Fam178b-205"; transcript_source "ensembl"; transcript_biotype "protein_coding"; protein_id "ENSRNOP00000109190"; protein_version "1";
9	ensembl	exon	46365133	46365238	0	-	.	gene_id "ENSRNOG00000023941"; gene_version "8"; transcript_id "ENSRNOT00000109807"; transcript_version "2"; exon_number "6"; gene_name "Fam178b"; gene_source "ensembl"; gene_biotype "protein_coding"; transcript_name "Fam178b-202"; transcript_source "ensembl"; transcript_biotype "protein_coding"; exon_id "ENSRNOE00000275730"; exon_version "1";
9	ensembl	CDS	46365133	46365238	0	-	1	gene_id "ENSRNOG00000023941"; gene_version "8"; transcript_id "ENSRNOT00000109807"; transcript_version "2"; exon_number "6"; gene_name "Fam178b"; gene_source "ensembl"; gene_biotype "protein_coding"; transcript_name "Fam178b-202"; transcript_source "ensembl"; transcript_biotype "protein_coding"; protein_id "ENSRNOP00000082360"; protein_version "1";
9	ensembl	exon	46365133	46365238	0	-	.	gene_id "ENSRNOG00000023941"; gene_version "8"; transcript_id "ENSRNOT00000116731"; transcript_version "2"; exon_number "5"; gene_name "Fam178b"; gene_source "ensembl"; gene_biotype "protein_coding"; transcript_name "Fam178b-203"; transcript_source "ensembl"; transcript_biotype "protein_coding"; exon_id "ENSRNOE00000275730"; exon_version "1";
9	ensembl	CDS	46365133	46365238	0	-	1	gene_id "ENSRNOG00000023941"; gene_version "8"; transcript_id "ENSRNOT00000116731"; transcript_version "2"; exon_number "5"; gene_name "Fam178b"; gene_source "ensembl"; gene_biotype "protein_coding"; transcript_name "Fam178b-203"; transcript_source "ensembl"; transcript_biotype "protein_coding"; protein_id "ENSRNOP00000088824"; protein_version "1";
9	ensembl	exon	46365133	46365238	0	-	.	gene_id "ENSRNOG00000023941"; gene_version "8"; transcript_id "ENSRNOT00000162154"; transcript_version "1"; exon_number "7"; gene_name "Fam178b"; gene_source "ensembl"; gene_biotype "protein_coding"; transcript_name "Fam178b-204"; transcript_source "ensembl"; transcript_biotype "protein_coding"; exon_id "ENSRNOE00000275730"; exon_version "1"; tag "Ensembl_canonical";
9	ensembl	CDS	46365133	46365238	0	-	1	gene_id "ENSRNOG00000023941"; gene_version "8"; transcript_id "ENSRNOT00000162154"; transcript_version "1"; exon_number "7"; gene_name "Fam178b"; gene_source "ensembl"; gene_biotype "protein_coding"; transcript_name "Fam178b-204"; transcript_source "ensembl"; transcript_biotype "protein_coding"; protein_id "ENSRNOP00000102874"; protein_version "1"; tag "Ensembl_canonical";
9	ENSEMBL114_rn	exon	46365133	46365238	10.2184285431011	-	.	gene_id "ENSRNOG00000023941"; transcript_id "ENSRNOG00000023941_tx_1"; exon_id "9_46365133_46365238_-"; exonnum "7"; txlen "2283";
9	ENSEMBL114_rn	exon	46365133	46365238	0.893366755198544	-	.	gene_id "ENSRNOG00000023941"; transcript_id "ENSRNOG00000023941_tx_10"; exon_id "9_46365133_46365238_-"; exonnum "6"; txlen "2158";
9	ENSEMBL114_rn	exon	46365133	46365238	0.613520951551766	-	.	gene_id "ENSRNOG00000023941"; transcript_id "ENSRNOG00000023941_tx_14"; exon_id "9_46365133_46365238_-"; exonnum "5"; txlen "2117";
9	ENSEMBL114_rn	exon	46365133	46365238	0.535912514601095	-	.	gene_id "ENSRNOG00000023941"; transcript_id "ENSRNOG00000023941_tx_16"; exon_id "9_46365133_46365238_-"; exonnum "2"; txlen "1520";
9	ENSEMBL114_rn	exon	46365133	46365238	0.526025458042113	-	.	gene_id "ENSRNOG00000023941"; transcript_id "ENSRNOG00000023941_tx_17"; exon_id "9_46365133_46365238_-"; exonnum "2"; txlen "1442";
9	ENSEMBL114_rn	exon	46365133	46365238	0.458881125093381	-	.	gene_id "ENSRNOG00000023941"; transcript_id "ENSRNOG00000023941_tx_20"; exon_id "9_46365133_46365238_-"; exonnum "6"; txlen "2298";
9	ENSEMBL114_rn	exon	46365133	46365238	0.2723552457684	-	.	gene_id "ENSRNOG00000023941"; transcript_id "ENSRNOG00000023941_tx_28"; exon_id "9_46365133_46365238_-"; exonnum "2"; txlen "1582";
9	ENSEMBL114_rn	exon	46365133	46365238	1.58297080308691	-	.	gene_id "ENSRNOG00000023941"; transcript_id "ENSRNOG00000023941_tx_3"; exon_id "9_46365133_46365238_-"; exonnum "6"; txlen "2236";
9	ENSEMBL114_rn	exon	46365133	46365238	0.235585138719507	-	.	gene_id "ENSRNOG00000023941"; transcript_id "ENSRNOG00000023941_tx_31"; exon_id "9_46365133_46365238_-"; exonnum "3"; txlen "1677";
9	ENSEMBL114_rn	exon	46365133	46365238	0.192567947380134	-	.	gene_id "ENSRNOG00000023941"; transcript_id "ENSRNOG00000023941_tx_40"; exon_id "9_46365133_46365238_-"; exonnum "3"; txlen "1599";
9	ENSEMBL114_rn	exon	46365133	46365238	0.150042869976004	-	.	gene_id "ENSRNOG00000023941"; transcript_id "ENSRNOG00000023941_tx_46"; exon_id "9_46365133_46365238_-"; exonnum "3"; txlen "1805";
9	ENSEMBL114_rn	exon	46365133	46365238	0.14874055921795	-	.	gene_id "ENSRNOG00000023941"; transcript_id "ENSRNOG00000023941_tx_47"; exon_id "9_46365133_46365238_-"; exonnum "6"; txlen "2121";
9	ENSEMBL114_rn	exon	46365133	46365238	0.134817143109504	-	.	gene_id "ENSRNOG00000023941"; transcript_id "ENSRNOG00000023941_tx_50"; exon_id "9_46365133_46365238_-"; exonnum "4"; txlen "1762";
9	ENSEMBL114_rn	exon	46365133	46365238	0.111129988889527	-	.	gene_id "ENSRNOG00000023941"; transcript_id "ENSRNOG00000023941_tx_54"; exon_id "9_46365133_46365238_-"; exonnum "6"; txlen "2043";
9	ENSEMBL114_rn	exon	46365133	46365238	0.0855422687435029	-	.	gene_id "ENSRNOG00000023941"; transcript_id "ENSRNOG00000023941_tx_61"; exon_id "9_46365133_46365238_-"; exonnum "3"; txlen "1739";
9	ENSEMBL114_rn	exon	46365133	46365238	0.0840906122466275	-	.	gene_id "ENSRNOG00000023941"; transcript_id "ENSRNOG00000023941_tx_62"; exon_id "9_46365133_46365238_-"; exonnum "6"; txlen "2153";
9	ENSEMBL114_rn	exon	46365133	46365238	0.0581644633152389	-	.	gene_id "ENSRNOG00000023941"; transcript_id "ENSRNOG00000023941_tx_73"; exon_id "9_46365133_46365238_-"; exonnum "6"; txlen "2507";
9	ENSEMBL114_rn	exon	46365133	46365238	0.0520346868141947	-	.	gene_id "ENSRNOG00000023941"; transcript_id "ENSRNOG00000023941_tx_76"; exon_id "9_46365133_46365238_-"; exonnum "4"; txlen "1684";
9	ENSEMBL114_rn	exon	46365133	46365238	0.00935101776449476	-	.	gene_id "ENSRNOG00000023941"; transcript_id "ENSRNOG00000023941_tx_81"; exon_id "9_46365133_46365238_-"; exonnum "6"; txlen "2731";
9	ENSEMBL114_rn	exon	46365133	46365238	0.92733134541506	-	.	gene_id "ENSRNOG00000023941"; transcript_id "ENSRNOG00000023941_tx_9"; exon_id "9_46365133_46365238_-"; exonnum "8"; txlen "2354";
9	sraer114_ss	exon	46366187	46366269	0.535912514601095	-	.	gene_id "ENSRNOG00000023941"; transcript_id "ENSRNOG00000023941_tx_16"; exon_id "9_46366187_46366269_-"; exonnum "1"; txlen "1520";
9	sraer114_ss	exon	46366187	46366269	0.526025458042113	-	.	gene_id "ENSRNOG00000023941"; transcript_id "ENSRNOG00000023941_tx_17"; exon_id "9_46366187_46366269_-"; exonnum "1"; txlen "1442";
9	sraer114_ss	exon	46366187	46366269	0.2723552457684	-	.	gene_id "ENSRNOG00000023941"; transcript_id "ENSRNOG00000023941_tx_28"; exon_id "9_46366187_46366269_-"; exonnum "1"; txlen "1582";
9	ensembl	exon	46373601	46373753	0	-	.	gene_id "ENSRNOG00000023941"; gene_version "8"; transcript_id "ENSRNOT00000037570"; transcript_version "7"; exon_number "5"; gene_name "Fam178b"; gene_source "ensembl"; gene_biotype "protein_coding"; transcript_name "Fam178b-201"; transcript_source "ensembl"; transcript_biotype "protein_coding"; exon_id "ENSRNOE00000275744"; exon_version "1";
9	ensembl	CDS	46373601	46373753	0	-	1	gene_id "ENSRNOG00000023941"; gene_version "8"; transcript_id "ENSRNOT00000037570"; transcript_version "7"; exon_number "5"; gene_name "Fam178b"; gene_source "ensembl"; gene_biotype "protein_coding"; transcript_name "Fam178b-201"; transcript_source "ensembl"; transcript_biotype "protein_coding"; protein_id "ENSRNOP00000038673"; protein_version "6";
9	ensembl	exon	46373601	46373753	0	-	.	gene_id "ENSRNOG00000023941"; gene_version "8"; transcript_id "ENSRNOT00000162305"; transcript_version "1"; exon_number "2"; gene_name "Fam178b"; gene_source "ensembl"; gene_biotype "protein_coding"; transcript_name "Fam178b-205"; transcript_source "ensembl"; transcript_biotype "protein_coding"; exon_id "ENSRNOE00000275744"; exon_version "1";
9	ensembl	CDS	46373601	46373753	0	-	1	gene_id "ENSRNOG00000023941"; gene_version "8"; transcript_id "ENSRNOT00000162305"; transcript_version "1"; exon_number "2"; gene_name "Fam178b"; gene_source "ensembl"; gene_biotype "protein_coding"; transcript_name "Fam178b-205"; transcript_source "ensembl"; transcript_biotype "protein_coding"; protein_id "ENSRNOP00000109190"; protein_version "1";
9	ensembl	exon	46373601	46373753	0	-	.	gene_id "ENSRNOG00000023941"; gene_version "8"; transcript_id "ENSRNOT00000109807"; transcript_version "2"; exon_number "5"; gene_name "Fam178b"; gene_source "ensembl"; gene_biotype "protein_coding"; transcript_name "Fam178b-202"; transcript_source "ensembl"; transcript_biotype "protein_coding"; exon_id "ENSRNOE00000275744"; exon_version "1";
9	ensembl	CDS	46373601	46373753	0	-	1	gene_id "ENSRNOG00000023941"; gene_version "8"; transcript_id "ENSRNOT00000109807"; transcript_version "2"; exon_number "5"; gene_name "Fam178b"; gene_source "ensembl"; gene_biotype "protein_coding"; transcript_name "Fam178b-202"; transcript_source "ensembl"; transcript_biotype "protein_coding"; protein_id "ENSRNOP00000082360"; protein_version "1";
9	ensembl	exon	46373601	46373753	0	-	.	gene_id "ENSRNOG00000023941"; gene_version "8"; transcript_id "ENSRNOT00000116731"; transcript_version "2"; exon_number "4"; gene_name "Fam178b"; gene_source "ensembl"; gene_biotype "protein_coding"; transcript_name "Fam178b-203"; transcript_source "ensembl"; transcript_biotype "protein_coding"; exon_id "ENSRNOE00000275744"; exon_version "1";
9	ensembl	CDS	46373601	46373753	0	-	1	gene_id "ENSRNOG00000023941"; gene_version "8"; transcript_id "ENSRNOT00000116731"; transcript_version "2"; exon_number "4"; gene_name "Fam178b"; gene_source "ensembl"; gene_biotype "protein_coding"; transcript_name "Fam178b-203"; transcript_source "ensembl"; transcript_biotype "protein_coding"; protein_id "ENSRNOP00000088824"; protein_version "1";
9	ensembl	exon	46373601	46373753	0	-	.	gene_id "ENSRNOG00000023941"; gene_version "8"; transcript_id "ENSRNOT00000162154"; transcript_version "1"; exon_number "6"; gene_name "Fam178b"; gene_source "ensembl"; gene_biotype "protein_coding"; transcript_name "Fam178b-204"; transcript_source "ensembl"; transcript_biotype "protein_coding"; exon_id "ENSRNOE00000275744"; exon_version "1"; tag "Ensembl_canonical";
9	ensembl	CDS	46373601	46373753	0	-	1	gene_id "ENSRNOG00000023941"; gene_version "8"; transcript_id "ENSRNOT00000162154"; transcript_version "1"; exon_number "6"; gene_name "Fam178b"; gene_source "ensembl"; gene_biotype "protein_coding"; transcript_name "Fam178b-204"; transcript_source "ensembl"; transcript_biotype "protein_coding"; protein_id "ENSRNOP00000102874"; protein_version "1"; tag "Ensembl_canonical";
9	ENSEMBL114_rn	exon	46373601	46373753	10.2184285431011	-	.	gene_id "ENSRNOG00000023941"; transcript_id "ENSRNOG00000023941_tx_1"; exon_id "9_46373601_46373753_-"; exonnum "6"; txlen "2283";
9	ENSEMBL114_rn	exon	46373601	46373753	0.893366755198544	-	.	gene_id "ENSRNOG00000023941"; transcript_id "ENSRNOG00000023941_tx_10"; exon_id "9_46373601_46373753_-"; exonnum "5"; txlen "2158";
9	ENSEMBL114_rn	exon	46373601	46373753	0.613520951551766	-	.	gene_id "ENSRNOG00000023941"; transcript_id "ENSRNOG00000023941_tx_14"; exon_id "9_46373601_46373753_-"; exonnum "4"; txlen "2117";
9	ENSEMBL114_rn	exon	46373601	46373753	0.458881125093381	-	.	gene_id "ENSRNOG00000023941"; transcript_id "ENSRNOG00000023941_tx_20"; exon_id "9_46373601_46373753_-"; exonnum "5"; txlen "2298";
9	ENSEMBL114_rn	exon	46373601	46373753	1.58297080308691	-	.	gene_id "ENSRNOG00000023941"; transcript_id "ENSRNOG00000023941_tx_3"; exon_id "9_46373601_46373753_-"; exonnum "5"; txlen "2236";
9	ENSEMBL114_rn	exon	46373601	46373753	0.235585138719507	-	.	gene_id "ENSRNOG00000023941"; transcript_id "ENSRNOG00000023941_tx_31"; exon_id "9_46373601_46373753_-"; exonnum "2"; txlen "1677";
9	ENSEMBL114_rn	exon	46373601	46373753	0.192567947380134	-	.	gene_id "ENSRNOG00000023941"; transcript_id "ENSRNOG00000023941_tx_40"; exon_id "9_46373601_46373753_-"; exonnum "2"; txlen "1599";
9	ENSEMBL114_rn	exon	46373601	46373753	0.150042869976004	-	.	gene_id "ENSRNOG00000023941"; transcript_id "ENSRNOG00000023941_tx_46"; exon_id "9_46373601_46373753_-"; exonnum "2"; txlen "1805";
9	ENSEMBL114_rn	exon	46373601	46373753	0.14874055921795	-	.	gene_id "ENSRNOG00000023941"; transcript_id "ENSRNOG00000023941_tx_47"; exon_id "9_46373601_46373753_-"; exonnum "5"; txlen "2121";
9	ENSEMBL114_rn	exon	46373601	46373753	0.134817143109504	-	.	gene_id "ENSRNOG00000023941"; transcript_id "ENSRNOG00000023941_tx_50"; exon_id "9_46373601_46373753_-"; exonnum "3"; txlen "1762";
9	ENSEMBL114_rn	exon	46373601	46373753	0.111129988889527	-	.	gene_id "ENSRNOG00000023941"; transcript_id "ENSRNOG00000023941_tx_54"; exon_id "9_46373601_46373753_-"; exonnum "5"; txlen "2043";
9	ENSEMBL114_rn	exon	46373601	46373753	0.0855422687435029	-	.	gene_id "ENSRNOG00000023941"; transcript_id "ENSRNOG00000023941_tx_61"; exon_id "9_46373601_46373753_-"; exonnum "2"; txlen "1739";
9	ENSEMBL114_rn	exon	46373601	46373753	0.0840906122466275	-	.	gene_id "ENSRNOG00000023941"; transcript_id "ENSRNOG00000023941_tx_62"; exon_id "9_46373601_46373753_-"; exonnum "5"; txlen "2153";
9	ENSEMBL114_rn	exon	46373601	46373753	0.0581644633152389	-	.	gene_id "ENSRNOG00000023941"; transcript_id "ENSRNOG00000023941_tx_73"; exon_id "9_46373601_46373753_-"; exonnum "5"; txlen "2507";
9	ENSEMBL114_rn	exon	46373601	46373753	0.0520346868141947	-	.	gene_id "ENSRNOG00000023941"; transcript_id "ENSRNOG00000023941_tx_76"; exon_id "9_46373601_46373753_-"; exonnum "3"; txlen "1684";
9	ENSEMBL114_rn	exon	46373601	46373753	0.00935101776449476	-	.	gene_id "ENSRNOG00000023941"; transcript_id "ENSRNOG00000023941_tx_81"; exon_id "9_46373601_46373753_-"; exonnum "5"; txlen "2731";
9	ENSEMBL114_rn	exon	46373601	46373753	0.92733134541506	-	.	gene_id "ENSRNOG00000023941"; transcript_id "ENSRNOG00000023941_tx_9"; exon_id "9_46373601_46373753_-"; exonnum "7"; txlen "2354";
9	sraer114_ss	exon	46379435	46379521	0.235585138719507	-	.	gene_id "ENSRNOG00000023941"; transcript_id "ENSRNOG00000023941_tx_31"; exon_id "9_46379435_46379521_-"; exonnum "1"; txlen "1677";
9	sraer114_ss	exon	46379435	46379521	0.192567947380134	-	.	gene_id "ENSRNOG00000023941"; transcript_id "ENSRNOG00000023941_tx_40"; exon_id "9_46379435_46379521_-"; exonnum "1"; txlen "1599";
9	sraer114_ss	exon	46379435	46379521	0.150042869976004	-	.	gene_id "ENSRNOG00000023941"; transcript_id "ENSRNOG00000023941_tx_46"; exon_id "9_46379435_46379521_-"; exonnum "1"; txlen "1805";
9	sraer114_ss	exon	46379435	46379521	0.0855422687435029	-	.	gene_id "ENSRNOG00000023941"; transcript_id "ENSRNOG00000023941_tx_61"; exon_id "9_46379435_46379521_-"; exonnum "1"; txlen "1739";
9	ensembl	exon	46383583	46383696	0	-	.	gene_id "ENSRNOG00000023941"; gene_version "8"; transcript_id "ENSRNOT00000037570"; transcript_version "7"; exon_number "4"; gene_name "Fam178b"; gene_source "ensembl"; gene_biotype "protein_coding"; transcript_name "Fam178b-201"; transcript_source "ensembl"; transcript_biotype "protein_coding"; exon_id "ENSRNOE00000438680"; exon_version "1";
9	ensembl	CDS	46383583	46383696	0	-	1	gene_id "ENSRNOG00000023941"; gene_version "8"; transcript_id "ENSRNOT00000037570"; transcript_version "7"; exon_number "4"; gene_name "Fam178b"; gene_source "ensembl"; gene_biotype "protein_coding"; transcript_name "Fam178b-201"; transcript_source "ensembl"; transcript_biotype "protein_coding"; protein_id "ENSRNOP00000038673"; protein_version "6";
9	ensembl	exon	46383583	46383696	0	-	.	gene_id "ENSRNOG00000023941"; gene_version "8"; transcript_id "ENSRNOT00000109807"; transcript_version "2"; exon_number "4"; gene_name "Fam178b"; gene_source "ensembl"; gene_biotype "protein_coding"; transcript_name "Fam178b-202"; transcript_source "ensembl"; transcript_biotype "protein_coding"; exon_id "ENSRNOE00000438680"; exon_version "1";
9	ensembl	CDS	46383583	46383696	0	-	1	gene_id "ENSRNOG00000023941"; gene_version "8"; transcript_id "ENSRNOT00000109807"; transcript_version "2"; exon_number "4"; gene_name "Fam178b"; gene_source "ensembl"; gene_biotype "protein_coding"; transcript_name "Fam178b-202"; transcript_source "ensembl"; transcript_biotype "protein_coding"; protein_id "ENSRNOP00000082360"; protein_version "1";
9	ensembl	exon	46383583	46383696	0	-	.	gene_id "ENSRNOG00000023941"; gene_version "8"; transcript_id "ENSRNOT00000162154"; transcript_version "1"; exon_number "5"; gene_name "Fam178b"; gene_source "ensembl"; gene_biotype "protein_coding"; transcript_name "Fam178b-204"; transcript_source "ensembl"; transcript_biotype "protein_coding"; exon_id "ENSRNOE00000438680"; exon_version "1"; tag "Ensembl_canonical";
9	ensembl	CDS	46383583	46383696	0	-	1	gene_id "ENSRNOG00000023941"; gene_version "8"; transcript_id "ENSRNOT00000162154"; transcript_version "1"; exon_number "5"; gene_name "Fam178b"; gene_source "ensembl"; gene_biotype "protein_coding"; transcript_name "Fam178b-204"; transcript_source "ensembl"; transcript_biotype "protein_coding"; protein_id "ENSRNOP00000102874"; protein_version "1"; tag "Ensembl_canonical";
9	ENSEMBL114_rn	exon	46383583	46383696	10.2184285431011	-	.	gene_id "ENSRNOG00000023941"; transcript_id "ENSRNOG00000023941_tx_1"; exon_id "9_46383583_46383696_-"; exonnum "5"; txlen "2283";
9	ENSEMBL114_rn	exon	46383583	46383696	0.893366755198544	-	.	gene_id "ENSRNOG00000023941"; transcript_id "ENSRNOG00000023941_tx_10"; exon_id "9_46383583_46383696_-"; exonnum "4"; txlen "2158";
9	ENSEMBL114_rn	exon	46383583	46383696	0.458881125093381	-	.	gene_id "ENSRNOG00000023941"; transcript_id "ENSRNOG00000023941_tx_20"; exon_id "9_46383583_46383696_-"; exonnum "4"; txlen "2298";
9	ENSEMBL114_rn	exon	46383583	46383696	1.58297080308691	-	.	gene_id "ENSRNOG00000023941"; transcript_id "ENSRNOG00000023941_tx_3"; exon_id "9_46383583_46383696_-"; exonnum "4"; txlen "2236";
9	ENSEMBL114_rn	exon	46383583	46383696	0.14874055921795	-	.	gene_id "ENSRNOG00000023941"; transcript_id "ENSRNOG00000023941_tx_47"; exon_id "9_46383583_46383696_-"; exonnum "4"; txlen "2121";
9	ENSEMBL114_rn	exon	46383583	46383696	0.134817143109504	-	.	gene_id "ENSRNOG00000023941"; transcript_id "ENSRNOG00000023941_tx_50"; exon_id "9_46383583_46383696_-"; exonnum "2"; txlen "1762";
9	ENSEMBL114_rn	exon	46383583	46383696	0.111129988889527	-	.	gene_id "ENSRNOG00000023941"; transcript_id "ENSRNOG00000023941_tx_54"; exon_id "9_46383583_46383696_-"; exonnum "4"; txlen "2043";
9	ENSEMBL114_rn	exon	46383583	46383696	0.0840906122466275	-	.	gene_id "ENSRNOG00000023941"; transcript_id "ENSRNOG00000023941_tx_62"; exon_id "9_46383583_46383696_-"; exonnum "4"; txlen "2153";
9	ENSEMBL114_rn	exon	46383583	46383696	0.0581644633152389	-	.	gene_id "ENSRNOG00000023941"; transcript_id "ENSRNOG00000023941_tx_73"; exon_id "9_46383583_46383696_-"; exonnum "4"; txlen "2507";
9	ENSEMBL114_rn	exon	46383583	46383696	0.0520346868141947	-	.	gene_id "ENSRNOG00000023941"; transcript_id "ENSRNOG00000023941_tx_76"; exon_id "9_46383583_46383696_-"; exonnum "2"; txlen "1684";
9	ENSEMBL114_rn	exon	46383583	46383696	0.00935101776449476	-	.	gene_id "ENSRNOG00000023941"; transcript_id "ENSRNOG00000023941_tx_81"; exon_id "9_46383583_46383696_-"; exonnum "4"; txlen "2731";
9	ENSEMBL114_rn	exon	46383583	46383696	0.92733134541506	-	.	gene_id "ENSRNOG00000023941"; transcript_id "ENSRNOG00000023941_tx_9"; exon_id "9_46383583_46383696_-"; exonnum "6"; txlen "2354";
9	ensembl	CDS	46383583	46383794	0	-	0	gene_id "ENSRNOG00000023941"; gene_version "8"; transcript_id "ENSRNOT00000162305"; transcript_version "1"; exon_number "1"; gene_name "Fam178b"; gene_source "ensembl"; gene_biotype "protein_coding"; transcript_name "Fam178b-205"; transcript_source "ensembl"; transcript_biotype "protein_coding"; protein_id "ENSRNOP00000109190"; protein_version "1";
9	ensembl	exon	46383583	46383993	0	-	.	gene_id "ENSRNOG00000023941"; gene_version "8"; transcript_id "ENSRNOT00000162305"; transcript_version "1"; exon_number "1"; gene_name "Fam178b"; gene_source "ensembl"; gene_biotype "protein_coding"; transcript_name "Fam178b-205"; transcript_source "ensembl"; transcript_biotype "protein_coding"; exon_id "ENSRNOE00000691225"; exon_version "1";
9	ensembl	start_codon	46383792	46383794	0	-	0	gene_id "ENSRNOG00000023941"; gene_version "8"; transcript_id "ENSRNOT00000162305"; transcript_version "1"; exon_number "1"; gene_name "Fam178b"; gene_source "ensembl"; gene_biotype "protein_coding"; transcript_name "Fam178b-205"; transcript_source "ensembl"; transcript_biotype "protein_coding";
9	ensembl	five_prime_utr	46383795	46383993	0	-	.	gene_id "ENSRNOG00000023941"; gene_version "8"; transcript_id "ENSRNOT00000162305"; transcript_version "1"; gene_name "Fam178b"; gene_source "ensembl"; gene_biotype "protein_coding"; transcript_name "Fam178b-205"; transcript_source "ensembl"; transcript_biotype "protein_coding";
9	sraer114_ss	exon	46383991	46384048	0.134817143109504	-	.	gene_id "ENSRNOG00000023941"; transcript_id "ENSRNOG00000023941_tx_50"; exon_id "9_46383991_46384048_-"; exonnum "1"; txlen "1762";
9	sraer114_ss	exon	46383991	46384048	0.0520346868141947	-	.	gene_id "ENSRNOG00000023941"; transcript_id "ENSRNOG00000023941_tx_76"; exon_id "9_46383991_46384048_-"; exonnum "1"; txlen "1684";
9	ensembl	exon	46386444	46386505	0	-	.	gene_id "ENSRNOG00000023941"; gene_version "8"; transcript_id "ENSRNOT00000037570"; transcript_version "7"; exon_number "3"; gene_name "Fam178b"; gene_source "ensembl"; gene_biotype "protein_coding"; transcript_name "Fam178b-201"; transcript_source "ensembl"; transcript_biotype "protein_coding"; exon_id "ENSRNOE00000275778"; exon_version "2";
9	ensembl	CDS	46386444	46386505	0	-	0	gene_id "ENSRNOG00000023941"; gene_version "8"; transcript_id "ENSRNOT00000037570"; transcript_version "7"; exon_number "3"; gene_name "Fam178b"; gene_source "ensembl"; gene_biotype "protein_coding"; transcript_name "Fam178b-201"; transcript_source "ensembl"; transcript_biotype "protein_coding"; protein_id "ENSRNOP00000038673"; protein_version "6";
9	ensembl	exon	46386444	46386505	0	-	.	gene_id "ENSRNOG00000023941"; gene_version "8"; transcript_id "ENSRNOT00000109807"; transcript_version "2"; exon_number "3"; gene_name "Fam178b"; gene_source "ensembl"; gene_biotype "protein_coding"; transcript_name "Fam178b-202"; transcript_source "ensembl"; transcript_biotype "protein_coding"; exon_id "ENSRNOE00000275778"; exon_version "2";
9	ensembl	CDS	46386444	46386505	0	-	0	gene_id "ENSRNOG00000023941"; gene_version "8"; transcript_id "ENSRNOT00000109807"; transcript_version "2"; exon_number "3"; gene_name "Fam178b"; gene_source "ensembl"; gene_biotype "protein_coding"; transcript_name "Fam178b-202"; transcript_source "ensembl"; transcript_biotype "protein_coding"; protein_id "ENSRNOP00000082360"; protein_version "1";
9	ensembl	exon	46386444	46386505	0	-	.	gene_id "ENSRNOG00000023941"; gene_version "8"; transcript_id "ENSRNOT00000116731"; transcript_version "2"; exon_number "3"; gene_name "Fam178b"; gene_source "ensembl"; gene_biotype "protein_coding"; transcript_name "Fam178b-203"; transcript_source "ensembl"; transcript_biotype "protein_coding"; exon_id "ENSRNOE00000275778"; exon_version "2";
9	ensembl	CDS	46386444	46386505	0	-	0	gene_id "ENSRNOG00000023941"; gene_version "8"; transcript_id "ENSRNOT00000116731"; transcript_version "2"; exon_number "3"; gene_name "Fam178b"; gene_source "ensembl"; gene_biotype "protein_coding"; transcript_name "Fam178b-203"; transcript_source "ensembl"; transcript_biotype "protein_coding"; protein_id "ENSRNOP00000088824"; protein_version "1";
9	ensembl	exon	46386444	46386505	0	-	.	gene_id "ENSRNOG00000023941"; gene_version "8"; transcript_id "ENSRNOT00000162154"; transcript_version "1"; exon_number "4"; gene_name "Fam178b"; gene_source "ensembl"; gene_biotype "protein_coding"; transcript_name "Fam178b-204"; transcript_source "ensembl"; transcript_biotype "protein_coding"; exon_id "ENSRNOE00000275778"; exon_version "2"; tag "Ensembl_canonical";
9	ensembl	CDS	46386444	46386505	0	-	0	gene_id "ENSRNOG00000023941"; gene_version "8"; transcript_id "ENSRNOT00000162154"; transcript_version "1"; exon_number "4"; gene_name "Fam178b"; gene_source "ensembl"; gene_biotype "protein_coding"; transcript_name "Fam178b-204"; transcript_source "ensembl"; transcript_biotype "protein_coding"; protein_id "ENSRNOP00000102874"; protein_version "1"; tag "Ensembl_canonical";
9	ENSEMBL114_rn	exon	46386444	46386505	10.2184285431011	-	.	gene_id "ENSRNOG00000023941"; transcript_id "ENSRNOG00000023941_tx_1"; exon_id "9_46386444_46386505_-"; exonnum "4"; txlen "2283";
9	ENSEMBL114_rn	exon	46386444	46386505	0.893366755198544	-	.	gene_id "ENSRNOG00000023941"; transcript_id "ENSRNOG00000023941_tx_10"; exon_id "9_46386444_46386505_-"; exonnum "3"; txlen "2158";
9	ENSEMBL114_rn	exon	46386444	46386505	0.613520951551766	-	.	gene_id "ENSRNOG00000023941"; transcript_id "ENSRNOG00000023941_tx_14"; exon_id "9_46386444_46386505_-"; exonnum "3"; txlen "2117";
9	ENSEMBL114_rn	exon	46386444	46386505	0.458881125093381	-	.	gene_id "ENSRNOG00000023941"; transcript_id "ENSRNOG00000023941_tx_20"; exon_id "9_46386444_46386505_-"; exonnum "3"; txlen "2298";
9	ENSEMBL114_rn	exon	46386444	46386505	1.58297080308691	-	.	gene_id "ENSRNOG00000023941"; transcript_id "ENSRNOG00000023941_tx_3"; exon_id "9_46386444_46386505_-"; exonnum "3"; txlen "2236";
9	ENSEMBL114_rn	exon	46386444	46386505	0.14874055921795	-	.	gene_id "ENSRNOG00000023941"; transcript_id "ENSRNOG00000023941_tx_47"; exon_id "9_46386444_46386505_-"; exonnum "3"; txlen "2121";
9	ENSEMBL114_rn	exon	46386444	46386505	0.111129988889527	-	.	gene_id "ENSRNOG00000023941"; transcript_id "ENSRNOG00000023941_tx_54"; exon_id "9_46386444_46386505_-"; exonnum "3"; txlen "2043";
9	ENSEMBL114_rn	exon	46386444	46386505	0.0840906122466275	-	.	gene_id "ENSRNOG00000023941"; transcript_id "ENSRNOG00000023941_tx_62"; exon_id "9_46386444_46386505_-"; exonnum "3"; txlen "2153";
9	ENSEMBL114_rn	exon	46386444	46386505	0.0581644633152389	-	.	gene_id "ENSRNOG00000023941"; transcript_id "ENSRNOG00000023941_tx_73"; exon_id "9_46386444_46386505_-"; exonnum "3"; txlen "2507";
9	ENSEMBL114_rn	exon	46386444	46386505	0.00935101776449476	-	.	gene_id "ENSRNOG00000023941"; transcript_id "ENSRNOG00000023941_tx_81"; exon_id "9_46386444_46386505_-"; exonnum "3"; txlen "2731";
9	ENSEMBL114_rn	exon	46386444	46386505	0.92733134541506	-	.	gene_id "ENSRNOG00000023941"; transcript_id "ENSRNOG00000023941_tx_9"; exon_id "9_46386444_46386505_-"; exonnum "5"; txlen "2354";
9	ensembl	CDS	46388222	46388437	0	-	0	gene_id "ENSRNOG00000023941"; gene_version "8"; transcript_id "ENSRNOT00000037570"; transcript_version "7"; exon_number "2"; gene_name "Fam178b"; gene_source "ensembl"; gene_biotype "protein_coding"; transcript_name "Fam178b-201"; transcript_source "ensembl"; transcript_biotype "protein_coding"; protein_id "ENSRNOP00000038673"; protein_version "6";
9	ensembl	CDS	46388222	46388437	0	-	0	gene_id "ENSRNOG00000023941"; gene_version "8"; transcript_id "ENSRNOT00000109807"; transcript_version "2"; exon_number "2"; gene_name "Fam178b"; gene_source "ensembl"; gene_biotype "protein_coding"; transcript_name "Fam178b-202"; transcript_source "ensembl"; transcript_biotype "protein_coding"; protein_id "ENSRNOP00000082360"; protein_version "1";
9	ensembl	CDS	46388222	46388437	0	-	0	gene_id "ENSRNOG00000023941"; gene_version "8"; transcript_id "ENSRNOT00000116731"; transcript_version "2"; exon_number "2"; gene_name "Fam178b"; gene_source "ensembl"; gene_biotype "protein_coding"; transcript_name "Fam178b-203"; transcript_source "ensembl"; transcript_biotype "protein_coding"; protein_id "ENSRNOP00000088824"; protein_version "1";
9	ensembl	exon	46388222	46388536	0	-	.	gene_id "ENSRNOG00000023941"; gene_version "8"; transcript_id "ENSRNOT00000037570"; transcript_version "7"; exon_number "2"; gene_name "Fam178b"; gene_source "ensembl"; gene_biotype "protein_coding"; transcript_name "Fam178b-201"; transcript_source "ensembl"; transcript_biotype "protein_coding"; exon_id "ENSRNOE00000314480"; exon_version "2";
9	ensembl	exon	46388222	46388536	0	-	.	gene_id "ENSRNOG00000023941"; gene_version "8"; transcript_id "ENSRNOT00000109807"; transcript_version "2"; exon_number "2"; gene_name "Fam178b"; gene_source "ensembl"; gene_biotype "protein_coding"; transcript_name "Fam178b-202"; transcript_source "ensembl"; transcript_biotype "protein_coding"; exon_id "ENSRNOE00000314480"; exon_version "2";
9	ensembl	exon	46388222	46388536	0	-	.	gene_id "ENSRNOG00000023941"; gene_version "8"; transcript_id "ENSRNOT00000116731"; transcript_version "2"; exon_number "2"; gene_name "Fam178b"; gene_source "ensembl"; gene_biotype "protein_coding"; transcript_name "Fam178b-203"; transcript_source "ensembl"; transcript_biotype "protein_coding"; exon_id "ENSRNOE00000314480"; exon_version "2";
9	ensembl	exon	46388222	46388536	0	-	.	gene_id "ENSRNOG00000023941"; gene_version "8"; transcript_id "ENSRNOT00000162154"; transcript_version "1"; exon_number "3"; gene_name "Fam178b"; gene_source "ensembl"; gene_biotype "protein_coding"; transcript_name "Fam178b-204"; transcript_source "ensembl"; transcript_biotype "protein_coding"; exon_id "ENSRNOE00000757468"; exon_version "1"; tag "Ensembl_canonical";
9	ensembl	CDS	46388222	46388536	0	-	0	gene_id "ENSRNOG00000023941"; gene_version "8"; transcript_id "ENSRNOT00000162154"; transcript_version "1"; exon_number "3"; gene_name "Fam178b"; gene_source "ensembl"; gene_biotype "protein_coding"; transcript_name "Fam178b-204"; transcript_source "ensembl"; transcript_biotype "protein_coding"; protein_id "ENSRNOP00000102874"; protein_version "1"; tag "Ensembl_canonical";
9	ENSEMBL114_rn	exon	46388222	46388536	10.2184285431011	-	.	gene_id "ENSRNOG00000023941"; transcript_id "ENSRNOG00000023941_tx_1"; exon_id "9_46388222_46388536_-"; exonnum "3"; txlen "2283";
9	ENSEMBL114_rn	exon	46388222	46388536	0.893366755198544	-	.	gene_id "ENSRNOG00000023941"; transcript_id "ENSRNOG00000023941_tx_10"; exon_id "9_46388222_46388536_-"; exonnum "2"; txlen "2158";
9	ENSEMBL114_rn	exon	46388222	46388536	0.613520951551766	-	.	gene_id "ENSRNOG00000023941"; transcript_id "ENSRNOG00000023941_tx_14"; exon_id "9_46388222_46388536_-"; exonnum "2"; txlen "2117";
9	ENSEMBL114_rn	exon	46388222	46388536	0.458881125093381	-	.	gene_id "ENSRNOG00000023941"; transcript_id "ENSRNOG00000023941_tx_20"; exon_id "9_46388222_46388536_-"; exonnum "2"; txlen "2298";
9	ENSEMBL114_rn	exon	46388222	46388536	1.58297080308691	-	.	gene_id "ENSRNOG00000023941"; transcript_id "ENSRNOG00000023941_tx_3"; exon_id "9_46388222_46388536_-"; exonnum "2"; txlen "2236";
9	ENSEMBL114_rn	exon	46388222	46388536	0.14874055921795	-	.	gene_id "ENSRNOG00000023941"; transcript_id "ENSRNOG00000023941_tx_47"; exon_id "9_46388222_46388536_-"; exonnum "2"; txlen "2121";
9	ENSEMBL114_rn	exon	46388222	46388536	0.111129988889527	-	.	gene_id "ENSRNOG00000023941"; transcript_id "ENSRNOG00000023941_tx_54"; exon_id "9_46388222_46388536_-"; exonnum "2"; txlen "2043";
9	ENSEMBL114_rn	exon	46388222	46388536	0.0840906122466275	-	.	gene_id "ENSRNOG00000023941"; transcript_id "ENSRNOG00000023941_tx_62"; exon_id "9_46388222_46388536_-"; exonnum "2"; txlen "2153";
9	ENSEMBL114_rn	exon	46388222	46388536	0.0581644633152389	-	.	gene_id "ENSRNOG00000023941"; transcript_id "ENSRNOG00000023941_tx_73"; exon_id "9_46388222_46388536_-"; exonnum "2"; txlen "2507";
9	ENSEMBL114_rn	exon	46388222	46388536	0.00935101776449476	-	.	gene_id "ENSRNOG00000023941"; transcript_id "ENSRNOG00000023941_tx_81"; exon_id "9_46388222_46388536_-"; exonnum "2"; txlen "2731";
9	ENSEMBL114_rn	exon	46388222	46388536	0.92733134541506	-	.	gene_id "ENSRNOG00000023941"; transcript_id "ENSRNOG00000023941_tx_9"; exon_id "9_46388222_46388536_-"; exonnum "4"; txlen "2354";
9	ensembl	start_codon	46388435	46388437	0	-	0	gene_id "ENSRNOG00000023941"; gene_version "8"; transcript_id "ENSRNOT00000037570"; transcript_version "7"; exon_number "2"; gene_name "Fam178b"; gene_source "ensembl"; gene_biotype "protein_coding"; transcript_name "Fam178b-201"; transcript_source "ensembl"; transcript_biotype "protein_coding";
9	ensembl	start_codon	46388435	46388437	0	-	0	gene_id "ENSRNOG00000023941"; gene_version "8"; transcript_id "ENSRNOT00000109807"; transcript_version "2"; exon_number "2"; gene_name "Fam178b"; gene_source "ensembl"; gene_biotype "protein_coding"; transcript_name "Fam178b-202"; transcript_source "ensembl"; transcript_biotype "protein_coding";
9	ensembl	start_codon	46388435	46388437	0	-	0	gene_id "ENSRNOG00000023941"; gene_version "8"; transcript_id "ENSRNOT00000116731"; transcript_version "2"; exon_number "2"; gene_name "Fam178b"; gene_source "ensembl"; gene_biotype "protein_coding"; transcript_name "Fam178b-203"; transcript_source "ensembl"; transcript_biotype "protein_coding";
9	ensembl	five_prime_utr	46388438	46388536	0	-	.	gene_id "ENSRNOG00000023941"; gene_version "8"; transcript_id "ENSRNOT00000037570"; transcript_version "7"; gene_name "Fam178b"; gene_source "ensembl"; gene_biotype "protein_coding"; transcript_name "Fam178b-201"; transcript_source "ensembl"; transcript_biotype "protein_coding";
9	ensembl	five_prime_utr	46388438	46388536	0	-	.	gene_id "ENSRNOG00000023941"; gene_version "8"; transcript_id "ENSRNOT00000109807"; transcript_version "2"; gene_name "Fam178b"; gene_source "ensembl"; gene_biotype "protein_coding"; transcript_name "Fam178b-202"; transcript_source "ensembl"; transcript_biotype "protein_coding";
9	ensembl	five_prime_utr	46388438	46388536	0	-	.	gene_id "ENSRNOG00000023941"; gene_version "8"; transcript_id "ENSRNOT00000116731"; transcript_version "2"; gene_name "Fam178b"; gene_source "ensembl"; gene_biotype "protein_coding"; transcript_name "Fam178b-203"; transcript_source "ensembl"; transcript_biotype "protein_coding";
9	sraer114_mid	exon	46389817	46389930	10.2184285431011	-	.	gene_id "ENSRNOG00000023941"; transcript_id "ENSRNOG00000023941_tx_1"; exon_id "9_46389817_46389930_-"; exonnum "2"; txlen "2283";
9	sraer114_mid	exon	46389817	46389930	0.92733134541506	-	.	gene_id "ENSRNOG00000023941"; transcript_id "ENSRNOG00000023941_tx_9"; exon_id "9_46389817_46389930_-"; exonnum "3"; txlen "2354";
9	sraer114_mid	exon	46397041	46397111	0.92733134541506	-	.	gene_id "ENSRNOG00000023941"; transcript_id "ENSRNOG00000023941_tx_9"; exon_id "9_46397041_46397111_-"; exonnum "2"; txlen "2354";
9	sraer114_ss	exon	46399127	46399281	0.893366755198544	-	.	gene_id "ENSRNOG00000023941"; transcript_id "ENSRNOG00000023941_tx_10"; exon_id "9_46399127_46399281_-"; exonnum "1"; txlen "2158";
9	sraer114_ss	exon	46399127	46399281	0.458881125093381	-	.	gene_id "ENSRNOG00000023941"; transcript_id "ENSRNOG00000023941_tx_20"; exon_id "9_46399127_46399281_-"; exonnum "1"; txlen "2298";
9	sraer114_ss	exon	46399127	46399281	1.58297080308691	-	.	gene_id "ENSRNOG00000023941"; transcript_id "ENSRNOG00000023941_tx_3"; exon_id "9_46399127_46399281_-"; exonnum "1"; txlen "2236";
9	sraer114_ss	exon	46399127	46399281	0.14874055921795	-	.	gene_id "ENSRNOG00000023941"; transcript_id "ENSRNOG00000023941_tx_47"; exon_id "9_46399127_46399281_-"; exonnum "1"; txlen "2121";
9	sraer114_ss	exon	46399127	46399281	0.111129988889527	-	.	gene_id "ENSRNOG00000023941"; transcript_id "ENSRNOG00000023941_tx_54"; exon_id "9_46399127_46399281_-"; exonnum "1"; txlen "2043";
9	sraer114_ss	exon	46399127	46399281	0.0581644633152389	-	.	gene_id "ENSRNOG00000023941"; transcript_id "ENSRNOG00000023941_tx_73"; exon_id "9_46399127_46399281_-"; exonnum "1"; txlen "2507";
9	sraer114_ss	exon	46399127	46399281	0.00935101776449476	-	.	gene_id "ENSRNOG00000023941"; transcript_id "ENSRNOG00000023941_tx_81"; exon_id "9_46399127_46399281_-"; exonnum "1"; txlen "2731";
9	ensembl	exon	46409287	46409374	0	-	.	gene_id "ENSRNOG00000023941"; gene_version "8"; transcript_id "ENSRNOT00000162154"; transcript_version "1"; exon_number "2"; gene_name "Fam178b"; gene_source "ensembl"; gene_biotype "protein_coding"; transcript_name "Fam178b-204"; transcript_source "ensembl"; transcript_biotype "protein_coding"; exon_id "ENSRNOE00000685828"; exon_version "1"; tag "Ensembl_canonical";
9	ensembl	CDS	46409287	46409374	0	-	1	gene_id "ENSRNOG00000023941"; gene_version "8"; transcript_id "ENSRNOT00000162154"; transcript_version "1"; exon_number "2"; gene_name "Fam178b"; gene_source "ensembl"; gene_biotype "protein_coding"; transcript_name "Fam178b-204"; transcript_source "ensembl"; transcript_biotype "protein_coding"; protein_id "ENSRNOP00000102874"; protein_version "1"; tag "Ensembl_canonical";
9	ENSEMBL114_rn	exon	46409287	46409374	10.2184285431011	-	.	gene_id "ENSRNOG00000023941"; transcript_id "ENSRNOG00000023941_tx_1"; exon_id "9_46409287_46409374_-"; exonnum "1"; txlen "2283";
9	ENSEMBL114_rn	exon	46409287	46409374	0.613520951551766	-	.	gene_id "ENSRNOG00000023941"; transcript_id "ENSRNOG00000023941_tx_14"; exon_id "9_46409287_46409374_-"; exonnum "1"; txlen "2117";
9	ENSEMBL114_rn	exon	46409287	46409374	0.0840906122466275	-	.	gene_id "ENSRNOG00000023941"; transcript_id "ENSRNOG00000023941_tx_62"; exon_id "9_46409287_46409374_-"; exonnum "1"; txlen "2153";
9	ENSEMBL114_rn	exon	46409287	46409374	0.92733134541506	-	.	gene_id "ENSRNOG00000023941"; transcript_id "ENSRNOG00000023941_tx_9"; exon_id "9_46409287_46409374_-"; exonnum "1"; txlen "2354";
9	ensembl	exon	46409287	46409535	0	-	.	gene_id "ENSRNOG00000023941"; gene_version "8"; transcript_id "ENSRNOT00000037570"; transcript_version "7"; exon_number "1"; gene_name "Fam178b"; gene_source "ensembl"; gene_biotype "protein_coding"; transcript_name "Fam178b-201"; transcript_source "ensembl"; transcript_biotype "protein_coding"; exon_id "ENSRNOE00000405442"; exon_version "3";
9	ensembl	five_prime_utr	46409287	46409535	0	-	.	gene_id "ENSRNOG00000023941"; gene_version "8"; transcript_id "ENSRNOT00000037570"; transcript_version "7"; gene_name "Fam178b"; gene_source "ensembl"; gene_biotype "protein_coding"; transcript_name "Fam178b-201"; transcript_source "ensembl"; transcript_biotype "protein_coding";
9	ensembl	exon	46409287	46409535	0	-	.	gene_id "ENSRNOG00000023941"; gene_version "8"; transcript_id "ENSRNOT00000109807"; transcript_version "2"; exon_number "1"; gene_name "Fam178b"; gene_source "ensembl"; gene_biotype "protein_coding"; transcript_name "Fam178b-202"; transcript_source "ensembl"; transcript_biotype "protein_coding"; exon_id "ENSRNOE00000405442"; exon_version "3";
9	ensembl	five_prime_utr	46409287	46409535	0	-	.	gene_id "ENSRNOG00000023941"; gene_version "8"; transcript_id "ENSRNOT00000109807"; transcript_version "2"; gene_name "Fam178b"; gene_source "ensembl"; gene_biotype "protein_coding"; transcript_name "Fam178b-202"; transcript_source "ensembl"; transcript_biotype "protein_coding";
9	ensembl	exon	46409287	46409535	0	-	.	gene_id "ENSRNOG00000023941"; gene_version "8"; transcript_id "ENSRNOT00000116731"; transcript_version "2"; exon_number "1"; gene_name "Fam178b"; gene_source "ensembl"; gene_biotype "protein_coding"; transcript_name "Fam178b-203"; transcript_source "ensembl"; transcript_biotype "protein_coding"; exon_id "ENSRNOE00000405442"; exon_version "3";
9	ensembl	five_prime_utr	46409287	46409535	0	-	.	gene_id "ENSRNOG00000023941"; gene_version "8"; transcript_id "ENSRNOT00000116731"; transcript_version "2"; gene_name "Fam178b"; gene_source "ensembl"; gene_biotype "protein_coding"; transcript_name "Fam178b-203"; transcript_source "ensembl"; transcript_biotype "protein_coding";
9	ensembl	CDS	46410578	46410597	0	-	0	gene_id "ENSRNOG00000023941"; gene_version "8"; transcript_id "ENSRNOT00000162154"; transcript_version "1"; exon_number "1"; gene_name "Fam178b"; gene_source "ensembl"; gene_biotype "protein_coding"; transcript_name "Fam178b-204"; transcript_source "ensembl"; transcript_biotype "protein_coding"; protein_id "ENSRNOP00000102874"; protein_version "1"; tag "Ensembl_canonical";
9	ensembl	exon	46410578	46410686	0	-	.	gene_id "ENSRNOG00000023941"; gene_version "8"; transcript_id "ENSRNOT00000162154"; transcript_version "1"; exon_number "1"; gene_name "Fam178b"; gene_source "ensembl"; gene_biotype "protein_coding"; transcript_name "Fam178b-204"; transcript_source "ensembl"; transcript_biotype "protein_coding"; exon_id "ENSRNOE00000593438"; exon_version "2"; tag "Ensembl_canonical";
9	ensembl	start_codon	46410595	46410597	0	-	0	gene_id "ENSRNOG00000023941"; gene_version "8"; transcript_id "ENSRNOT00000162154"; transcript_version "1"; exon_number "1"; gene_name "Fam178b"; gene_source "ensembl"; gene_biotype "protein_coding"; transcript_name "Fam178b-204"; transcript_source "ensembl"; transcript_biotype "protein_coding"; tag "Ensembl_canonical";
9	ensembl	five_prime_utr	46410598	46410686	0	-	.	gene_id "ENSRNOG00000023941"; gene_version "8"; transcript_id "ENSRNOT00000162154"; transcript_version "1"; gene_name "Fam178b"; gene_source "ensembl"; gene_biotype "protein_coding"; transcript_name "Fam178b-204"; transcript_source "ensembl"; transcript_biotype "protein_coding"; tag "Ensembl_canonical";
9	ensembl	three_prime_utr	46424678	46426616	0	-	.	gene_id "ENSRNOG00000016789"; gene_version "8"; transcript_id "ENSRNOT00000076692"; transcript_version "3"; gene_name "Actr1b"; gene_source "ensembl"; gene_biotype "protein_coding"; transcript_name "Actr1b-202"; transcript_source "ensembl"; transcript_biotype "protein_coding"; tag "Ensembl_canonical";
9	ensembl	exon	46424678	46426719	0	-	.	gene_id "ENSRNOG00000016789"; gene_version "8"; transcript_id "ENSRNOT00000076692"; transcript_version "3"; exon_number "11"; gene_name "Actr1b"; gene_source "ensembl"; gene_biotype "protein_coding"; transcript_name "Actr1b-202"; transcript_source "ensembl"; transcript_biotype "protein_coding"; exon_id "ENSRNOE00000514222"; exon_version "2"; tag "Ensembl_canonical";
9	ensembl	gene	46424678	46434341	0	-	.	gene_id "ENSRNOG00000016789"; gene_version "8"; gene_name "Actr1b"; gene_source "ensembl"; gene_biotype "protein_coding";
9	ensembl	transcript	46424678	46434341	0	-	.	gene_id "ENSRNOG00000016789"; gene_version "8"; transcript_id "ENSRNOT00000076692"; transcript_version "3"; gene_name "Actr1b"; gene_source "ensembl"; gene_biotype "protein_coding"; transcript_name "Actr1b-202"; transcript_source "ensembl"; transcript_biotype "protein_coding"; tag "Ensembl_canonical";
9	ensembl	stop_codon	46426617	46426619	0	-	0	gene_id "ENSRNOG00000016789"; gene_version "8"; transcript_id "ENSRNOT00000022779"; transcript_version "8"; exon_number "10"; gene_name "Actr1b"; gene_source "ensembl"; gene_biotype "protein_coding"; transcript_name "Actr1b-201"; transcript_source "ensembl"; transcript_biotype "protein_coding";
9	ensembl	stop_codon	46426617	46426619	0	-	0	gene_id "ENSRNOG00000016789"; gene_version "8"; transcript_id "ENSRNOT00000076692"; transcript_version "3"; exon_number "11"; gene_name "Actr1b"; gene_source "ensembl"; gene_biotype "protein_coding"; transcript_name "Actr1b-202"; transcript_source "ensembl"; transcript_biotype "protein_coding"; tag "Ensembl_canonical";
9	ensembl	exon	46426617	46426719	0	-	.	gene_id "ENSRNOG00000016789"; gene_version "8"; transcript_id "ENSRNOT00000022779"; transcript_version "8"; exon_number "10"; gene_name "Actr1b"; gene_source "ensembl"; gene_biotype "protein_coding"; transcript_name "Actr1b-201"; transcript_source "ensembl"; transcript_biotype "protein_coding"; exon_id "ENSRNOE00000586058"; exon_version "1";
9	ENSEMBL114_rn	exon	46426617	46426719	2.12642901501767	-	.	gene_id "ENSRNOG00000016789"; transcript_id "ENSRNOG00000016789_tx_2"; exon_id "9_46426617_46426719_-"; exonnum "12"; txlen "1417";
9	ensembl	transcript	46426617	46432947	0	-	.	gene_id "ENSRNOG00000016789"; gene_version "8"; transcript_id "ENSRNOT00000022779"; transcript_version "8"; gene_name "Actr1b"; gene_source "ensembl"; gene_biotype "protein_coding"; transcript_name "Actr1b-201"; transcript_source "ensembl"; transcript_biotype "protein_coding";
9	ensembl	CDS	46426620	46426719	0	-	1	gene_id "ENSRNOG00000016789"; gene_version "8"; transcript_id "ENSRNOT00000022779"; transcript_version "8"; exon_number "10"; gene_name "Actr1b"; gene_source "ensembl"; gene_biotype "protein_coding"; transcript_name "Actr1b-201"; transcript_source "ensembl"; transcript_biotype "protein_coding"; protein_id "ENSRNOP00000022779"; protein_version "5";
9	ensembl	CDS	46426620	46426719	0	-	1	gene_id "ENSRNOG00000016789"; gene_version "8"; transcript_id "ENSRNOT00000076692"; transcript_version "3"; exon_number "11"; gene_name "Actr1b"; gene_source "ensembl"; gene_biotype "protein_coding"; transcript_name "Actr1b-202"; transcript_source "ensembl"; transcript_biotype "protein_coding"; protein_id "ENSRNOP00000093915"; protein_version "2"; tag "Ensembl_canonical";
9	ensembl	exon	46426877	46426917	0	-	.	gene_id "ENSRNOG00000016789"; gene_version "8"; transcript_id "ENSRNOT00000076692"; transcript_version "3"; exon_number "10"; gene_name "Actr1b"; gene_source "ensembl"; gene_biotype "protein_coding"; transcript_name "Actr1b-202"; transcript_source "ensembl"; transcript_biotype "protein_coding"; exon_id "ENSRNOE00000515962"; exon_version "1"; tag "Ensembl_canonical";
9	ensembl	CDS	46426877	46426917	0	-	0	gene_id "ENSRNOG00000016789"; gene_version "8"; transcript_id "ENSRNOT00000076692"; transcript_version "3"; exon_number "10"; gene_name "Actr1b"; gene_source "ensembl"; gene_biotype "protein_coding"; transcript_name "Actr1b-202"; transcript_source "ensembl"; transcript_biotype "protein_coding"; protein_id "ENSRNOP00000093915"; protein_version "2"; tag "Ensembl_canonical";
9	ENSEMBL114_rn	exon	46426877	46426917	2.12642901501767	-	.	gene_id "ENSRNOG00000016789"; transcript_id "ENSRNOG00000016789_tx_2"; exon_id "9_46426877_46426917_-"; exonnum "11"; txlen "1417";
9	ensembl	exon	46427047	46427140	0	-	.	gene_id "ENSRNOG00000016789"; gene_version "8"; transcript_id "ENSRNOT00000022779"; transcript_version "8"; exon_number "9"; gene_name "Actr1b"; gene_source "ensembl"; gene_biotype "protein_coding"; transcript_name "Actr1b-201"; transcript_source "ensembl"; transcript_biotype "protein_coding"; exon_id "ENSRNOE00000161712"; exon_version "2";
9	ensembl	CDS	46427047	46427140	0	-	2	gene_id "ENSRNOG00000016789"; gene_version "8"; transcript_id "ENSRNOT00000022779"; transcript_version "8"; exon_number "9"; gene_name "Actr1b"; gene_source "ensembl"; gene_biotype "protein_coding"; transcript_name "Actr1b-201"; transcript_source "ensembl"; transcript_biotype "protein_coding"; protein_id "ENSRNOP00000022779"; protein_version "5";
9	ensembl	exon	46427079	46427140	0	-	.	gene_id "ENSRNOG00000016789"; gene_version "8"; transcript_id "ENSRNOT00000076692"; transcript_version "3"; exon_number "9"; gene_name "Actr1b"; gene_source "ensembl"; gene_biotype "protein_coding"; transcript_name "Actr1b-202"; transcript_source "ensembl"; transcript_biotype "protein_coding"; exon_id "ENSRNOE00000710224"; exon_version "1"; tag "Ensembl_canonical";
9	ensembl	CDS	46427079	46427140	0	-	2	gene_id "ENSRNOG00000016789"; gene_version "8"; transcript_id "ENSRNOT00000076692"; transcript_version "3"; exon_number "9"; gene_name "Actr1b"; gene_source "ensembl"; gene_biotype "protein_coding"; transcript_name "Actr1b-202"; transcript_source "ensembl"; transcript_biotype "protein_coding"; protein_id "ENSRNOP00000093915"; protein_version "2"; tag "Ensembl_canonical";
9	ENSEMBL114_rn	exon	46427079	46427140	2.12642901501767	-	.	gene_id "ENSRNOG00000016789"; transcript_id "ENSRNOG00000016789_tx_2"; exon_id "9_46427079_46427140_-"; exonnum "10"; txlen "1417";
9	ensembl	exon	46427694	46427868	0	-	.	gene_id "ENSRNOG00000016789"; gene_version "8"; transcript_id "ENSRNOT00000022779"; transcript_version "8"; exon_number "8"; gene_name "Actr1b"; gene_source "ensembl"; gene_biotype "protein_coding"; transcript_name "Actr1b-201"; transcript_source "ensembl"; transcript_biotype "protein_coding"; exon_id "ENSRNOE00000161468"; exon_version "1";
9	ensembl	CDS	46427694	46427868	0	-	0	gene_id "ENSRNOG00000016789"; gene_version "8"; transcript_id "ENSRNOT00000022779"; transcript_version "8"; exon_number "8"; gene_name "Actr1b"; gene_source "ensembl"; gene_biotype "protein_coding"; transcript_name "Actr1b-201"; transcript_source "ensembl"; transcript_biotype "protein_coding"; protein_id "ENSRNOP00000022779"; protein_version "5";
9	ensembl	exon	46427694	46427868	0	-	.	gene_id "ENSRNOG00000016789"; gene_version "8"; transcript_id "ENSRNOT00000076692"; transcript_version "3"; exon_number "8"; gene_name "Actr1b"; gene_source "ensembl"; gene_biotype "protein_coding"; transcript_name "Actr1b-202"; transcript_source "ensembl"; transcript_biotype "protein_coding"; exon_id "ENSRNOE00000161468"; exon_version "1"; tag "Ensembl_canonical";
9	ensembl	CDS	46427694	46427868	0	-	0	gene_id "ENSRNOG00000016789"; gene_version "8"; transcript_id "ENSRNOT00000076692"; transcript_version "3"; exon_number "8"; gene_name "Actr1b"; gene_source "ensembl"; gene_biotype "protein_coding"; transcript_name "Actr1b-202"; transcript_source "ensembl"; transcript_biotype "protein_coding"; protein_id "ENSRNOP00000093915"; protein_version "2"; tag "Ensembl_canonical";
9	ENSEMBL114_rn	exon	46427694	46427868	2.12642901501767	-	.	gene_id "ENSRNOG00000016789"; transcript_id "ENSRNOG00000016789_tx_2"; exon_id "9_46427694_46427868_-"; exonnum "9"; txlen "1417";
9	ensembl	exon	46427981	46428073	0	-	.	gene_id "ENSRNOG00000016789"; gene_version "8"; transcript_id "ENSRNOT00000022779"; transcript_version "8"; exon_number "7"; gene_name "Actr1b"; gene_source "ensembl"; gene_biotype "protein_coding"; transcript_name "Actr1b-201"; transcript_source "ensembl"; transcript_biotype "protein_coding"; exon_id "ENSRNOE00000615461"; exon_version "1";
9	ensembl	CDS	46427981	46428073	0	-	0	gene_id "ENSRNOG00000016789"; gene_version "8"; transcript_id "ENSRNOT00000022779"; transcript_version "8"; exon_number "7"; gene_name "Actr1b"; gene_source "ensembl"; gene_biotype "protein_coding"; transcript_name "Actr1b-201"; transcript_source "ensembl"; transcript_biotype "protein_coding"; protein_id "ENSRNOP00000022779"; protein_version "5";
9	ensembl	exon	46427981	46428073	0	-	.	gene_id "ENSRNOG00000016789"; gene_version "8"; transcript_id "ENSRNOT00000076692"; transcript_version "3"; exon_number "7"; gene_name "Actr1b"; gene_source "ensembl"; gene_biotype "protein_coding"; transcript_name "Actr1b-202"; transcript_source "ensembl"; transcript_biotype "protein_coding"; exon_id "ENSRNOE00000615461"; exon_version "1"; tag "Ensembl_canonical";
9	ensembl	CDS	46427981	46428073	0	-	0	gene_id "ENSRNOG00000016789"; gene_version "8"; transcript_id "ENSRNOT00000076692"; transcript_version "3"; exon_number "7"; gene_name "Actr1b"; gene_source "ensembl"; gene_biotype "protein_coding"; transcript_name "Actr1b-202"; transcript_source "ensembl"; transcript_biotype "protein_coding"; protein_id "ENSRNOP00000093915"; protein_version "2"; tag "Ensembl_canonical";
9	ENSEMBL114_rn	exon	46427981	46428073	2.12642901501767	-	.	gene_id "ENSRNOG00000016789"; transcript_id "ENSRNOG00000016789_tx_2"; exon_id "9_46427981_46428073_-"; exonnum "8"; txlen "1417";
9	ensembl	exon	46428312	46428528	0	-	.	gene_id "ENSRNOG00000016789"; gene_version "8"; transcript_id "ENSRNOT00000022779"; transcript_version "8"; exon_number "6"; gene_name "Actr1b"; gene_source "ensembl"; gene_biotype "protein_coding"; transcript_name "Actr1b-201"; transcript_source "ensembl"; transcript_biotype "protein_coding"; exon_id "ENSRNOE00000161075"; exon_version "1";
9	ensembl	CDS	46428312	46428528	0	-	1	gene_id "ENSRNOG00000016789"; gene_version "8"; transcript_id "ENSRNOT00000022779"; transcript_version "8"; exon_number "6"; gene_name "Actr1b"; gene_source "ensembl"; gene_biotype "protein_coding"; transcript_name "Actr1b-201"; transcript_source "ensembl"; transcript_biotype "protein_coding"; protein_id "ENSRNOP00000022779"; protein_version "5";
9	ensembl	exon	46428312	46428528	0	-	.	gene_id "ENSRNOG00000016789"; gene_version "8"; transcript_id "ENSRNOT00000076692"; transcript_version "3"; exon_number "6"; gene_name "Actr1b"; gene_source "ensembl"; gene_biotype "protein_coding"; transcript_name "Actr1b-202"; transcript_source "ensembl"; transcript_biotype "protein_coding"; exon_id "ENSRNOE00000161075"; exon_version "1"; tag "Ensembl_canonical";
9	ensembl	CDS	46428312	46428528	0	-	1	gene_id "ENSRNOG00000016789"; gene_version "8"; transcript_id "ENSRNOT00000076692"; transcript_version "3"; exon_number "6"; gene_name "Actr1b"; gene_source "ensembl"; gene_biotype "protein_coding"; transcript_name "Actr1b-202"; transcript_source "ensembl"; transcript_biotype "protein_coding"; protein_id "ENSRNOP00000093915"; protein_version "2"; tag "Ensembl_canonical";
9	ENSEMBL114_rn	exon	46428312	46428528	2.12642901501767	-	.	gene_id "ENSRNOG00000016789"; transcript_id "ENSRNOG00000016789_tx_2"; exon_id "9_46428312_46428528_-"; exonnum "7"; txlen "1417";
9	ensembl	exon	46428682	46428806	0	-	.	gene_id "ENSRNOG00000016789"; gene_version "8"; transcript_id "ENSRNOT00000022779"; transcript_version "8"; exon_number "5"; gene_name "Actr1b"; gene_source "ensembl"; gene_biotype "protein_coding"; transcript_name "Actr1b-201"; transcript_source "ensembl"; transcript_biotype "protein_coding"; exon_id "ENSRNOE00000160925"; exon_version "1";
9	ensembl	CDS	46428682	46428806	0	-	0	gene_id "ENSRNOG00000016789"; gene_version "8"; transcript_id "ENSRNOT00000022779"; transcript_version "8"; exon_number "5"; gene_name "Actr1b"; gene_source "ensembl"; gene_biotype "protein_coding"; transcript_name "Actr1b-201"; transcript_source "ensembl"; transcript_biotype "protein_coding"; protein_id "ENSRNOP00000022779"; protein_version "5";
9	ensembl	exon	46428682	46428806	0	-	.	gene_id "ENSRNOG00000016789"; gene_version "8"; transcript_id "ENSRNOT00000076692"; transcript_version "3"; exon_number "5"; gene_name "Actr1b"; gene_source "ensembl"; gene_biotype "protein_coding"; transcript_name "Actr1b-202"; transcript_source "ensembl"; transcript_biotype "protein_coding"; exon_id "ENSRNOE00000160925"; exon_version "1"; tag "Ensembl_canonical";
9	ensembl	CDS	46428682	46428806	0	-	0	gene_id "ENSRNOG00000016789"; gene_version "8"; transcript_id "ENSRNOT00000076692"; transcript_version "3"; exon_number "5"; gene_name "Actr1b"; gene_source "ensembl"; gene_biotype "protein_coding"; transcript_name "Actr1b-202"; transcript_source "ensembl"; transcript_biotype "protein_coding"; protein_id "ENSRNOP00000093915"; protein_version "2"; tag "Ensembl_canonical";
9	ENSEMBL114_rn	exon	46428682	46428806	2.12642901501767	-	.	gene_id "ENSRNOG00000016789"; transcript_id "ENSRNOG00000016789_tx_2"; exon_id "9_46428682_46428806_-"; exonnum "6"; txlen "1417";
9	ensembl	exon	46429057	46429182	0	-	.	gene_id "ENSRNOG00000016789"; gene_version "8"; transcript_id "ENSRNOT00000022779"; transcript_version "8"; exon_number "4"; gene_name "Actr1b"; gene_source "ensembl"; gene_biotype "protein_coding"; transcript_name "Actr1b-201"; transcript_source "ensembl"; transcript_biotype "protein_coding"; exon_id "ENSRNOE00000160810"; exon_version "1";
9	ensembl	CDS	46429057	46429182	0	-	0	gene_id "ENSRNOG00000016789"; gene_version "8"; transcript_id "ENSRNOT00000022779"; transcript_version "8"; exon_number "4"; gene_name "Actr1b"; gene_source "ensembl"; gene_biotype "protein_coding"; transcript_name "Actr1b-201"; transcript_source "ensembl"; transcript_biotype "protein_coding"; protein_id "ENSRNOP00000022779"; protein_version "5";
9	ensembl	exon	46429057	46429182	0	-	.	gene_id "ENSRNOG00000016789"; gene_version "8"; transcript_id "ENSRNOT00000076692"; transcript_version "3"; exon_number "4"; gene_name "Actr1b"; gene_source "ensembl"; gene_biotype "protein_coding"; transcript_name "Actr1b-202"; transcript_source "ensembl"; transcript_biotype "protein_coding"; exon_id "ENSRNOE00000160810"; exon_version "1"; tag "Ensembl_canonical";
9	ensembl	CDS	46429057	46429182	0	-	0	gene_id "ENSRNOG00000016789"; gene_version "8"; transcript_id "ENSRNOT00000076692"; transcript_version "3"; exon_number "4"; gene_name "Actr1b"; gene_source "ensembl"; gene_biotype "protein_coding"; transcript_name "Actr1b-202"; transcript_source "ensembl"; transcript_biotype "protein_coding"; protein_id "ENSRNOP00000093915"; protein_version "2"; tag "Ensembl_canonical";
9	ENSEMBL114_rn	exon	46429057	46429182	2.12642901501767	-	.	gene_id "ENSRNOG00000016789"; transcript_id "ENSRNOG00000016789_tx_2"; exon_id "9_46429057_46429182_-"; exonnum "5"; txlen "1417";
9	ensembl	exon	46431236	46431311	0	-	.	gene_id "ENSRNOG00000016789"; gene_version "8"; transcript_id "ENSRNOT00000022779"; transcript_version "8"; exon_number "3"; gene_name "Actr1b"; gene_source "ensembl"; gene_biotype "protein_coding"; transcript_name "Actr1b-201"; transcript_source "ensembl"; transcript_biotype "protein_coding"; exon_id "ENSRNOE00000160695"; exon_version "1";
9	ensembl	CDS	46431236	46431311	0	-	1	gene_id "ENSRNOG00000016789"; gene_version "8"; transcript_id "ENSRNOT00000022779"; transcript_version "8"; exon_number "3"; gene_name "Actr1b"; gene_source "ensembl"; gene_biotype "protein_coding"; transcript_name "Actr1b-201"; transcript_source "ensembl"; transcript_biotype "protein_coding"; protein_id "ENSRNOP00000022779"; protein_version "5";
9	ensembl	exon	46431236	46431311	0	-	.	gene_id "ENSRNOG00000016789"; gene_version "8"; transcript_id "ENSRNOT00000076692"; transcript_version "3"; exon_number "3"; gene_name "Actr1b"; gene_source "ensembl"; gene_biotype "protein_coding"; transcript_name "Actr1b-202"; transcript_source "ensembl"; transcript_biotype "protein_coding"; exon_id "ENSRNOE00000160695"; exon_version "1"; tag "Ensembl_canonical";
9	ensembl	CDS	46431236	46431311	0	-	1	gene_id "ENSRNOG00000016789"; gene_version "8"; transcript_id "ENSRNOT00000076692"; transcript_version "3"; exon_number "3"; gene_name "Actr1b"; gene_source "ensembl"; gene_biotype "protein_coding"; transcript_name "Actr1b-202"; transcript_source "ensembl"; transcript_biotype "protein_coding"; protein_id "ENSRNOP00000093915"; protein_version "2"; tag "Ensembl_canonical";
9	ENSEMBL114_rn	exon	46431236	46431311	2.12642901501767	-	.	gene_id "ENSRNOG00000016789"; transcript_id "ENSRNOG00000016789_tx_2"; exon_id "9_46431236_46431311_-"; exonnum "4"; txlen "1417";
9	ensembl	exon	46432577	46432641	0	-	.	gene_id "ENSRNOG00000016789"; gene_version "8"; transcript_id "ENSRNOT00000022779"; transcript_version "8"; exon_number "2"; gene_name "Actr1b"; gene_source "ensembl"; gene_biotype "protein_coding"; transcript_name "Actr1b-201"; transcript_source "ensembl"; transcript_biotype "protein_coding"; exon_id "ENSRNOE00000160579"; exon_version "1";
9	ensembl	CDS	46432577	46432641	0	-	0	gene_id "ENSRNOG00000016789"; gene_version "8"; transcript_id "ENSRNOT00000022779"; transcript_version "8"; exon_number "2"; gene_name "Actr1b"; gene_source "ensembl"; gene_biotype "protein_coding"; transcript_name "Actr1b-201"; transcript_source "ensembl"; transcript_biotype "protein_coding"; protein_id "ENSRNOP00000022779"; protein_version "5";
9	ensembl	exon	46432577	46432641	0	-	.	gene_id "ENSRNOG00000016789"; gene_version "8"; transcript_id "ENSRNOT00000076692"; transcript_version "3"; exon_number "2"; gene_name "Actr1b"; gene_source "ensembl"; gene_biotype "protein_coding"; transcript_name "Actr1b-202"; transcript_source "ensembl"; transcript_biotype "protein_coding"; exon_id "ENSRNOE00000160579"; exon_version "1"; tag "Ensembl_canonical";
9	ensembl	CDS	46432577	46432641	0	-	0	gene_id "ENSRNOG00000016789"; gene_version "8"; transcript_id "ENSRNOT00000076692"; transcript_version "3"; exon_number "2"; gene_name "Actr1b"; gene_source "ensembl"; gene_biotype "protein_coding"; transcript_name "Actr1b-202"; transcript_source "ensembl"; transcript_biotype "protein_coding"; protein_id "ENSRNOP00000093915"; protein_version "2"; tag "Ensembl_canonical";
9	ENSEMBL114_rn	exon	46432577	46432641	2.12642901501767	-	.	gene_id "ENSRNOG00000016789"; transcript_id "ENSRNOG00000016789_tx_2"; exon_id "9_46432577_46432641_-"; exonnum "3"; txlen "1417";
9	ensembl	exon	46432909	46432947	0	-	.	gene_id "ENSRNOG00000016789"; gene_version "8"; transcript_id "ENSRNOT00000022779"; transcript_version "8"; exon_number "1"; gene_name "Actr1b"; gene_source "ensembl"; gene_biotype "protein_coding"; transcript_name "Actr1b-201"; transcript_source "ensembl"; transcript_biotype "protein_coding"; exon_id "ENSRNOE00000606936"; exon_version "1";
9	ensembl	CDS	46432909	46432947	0	-	0	gene_id "ENSRNOG00000016789"; gene_version "8"; transcript_id "ENSRNOT00000022779"; transcript_version "8"; exon_number "1"; gene_name "Actr1b"; gene_source "ensembl"; gene_biotype "protein_coding"; transcript_name "Actr1b-201"; transcript_source "ensembl"; transcript_biotype "protein_coding"; protein_id "ENSRNOP00000022779"; protein_version "5";
9	ensembl	CDS	46434189	46434236	0	-	0	gene_id "ENSRNOG00000016789"; gene_version "8"; transcript_id "ENSRNOT00000076692"; transcript_version "3"; exon_number "1"; gene_name "Actr1b"; gene_source "ensembl"; gene_biotype "protein_coding"; transcript_name "Actr1b-202"; transcript_source "ensembl"; transcript_biotype "protein_coding"; protein_id "ENSRNOP00000093915"; protein_version "2"; tag "Ensembl_canonical";
9	ensembl	exon	46434189	46434341	0	-	.	gene_id "ENSRNOG00000016789"; gene_version "8"; transcript_id "ENSRNOT00000076692"; transcript_version "3"; exon_number "1"; gene_name "Actr1b"; gene_source "ensembl"; gene_biotype "protein_coding"; transcript_name "Actr1b-202"; transcript_source "ensembl"; transcript_biotype "protein_coding"; exon_id "ENSRNOE00000275141"; exon_version "7"; tag "Ensembl_canonical";
9	ensembl	start_codon	46434234	46434236	0	-	0	gene_id "ENSRNOG00000016789"; gene_version "8"; transcript_id "ENSRNOT00000076692"; transcript_version "3"; exon_number "1"; gene_name "Actr1b"; gene_source "ensembl"; gene_biotype "protein_coding"; transcript_name "Actr1b-202"; transcript_source "ensembl"; transcript_biotype "protein_coding"; tag "Ensembl_canonical";
9	ensembl	five_prime_utr	46434237	46434341	0	-	.	gene_id "ENSRNOG00000016789"; gene_version "8"; transcript_id "ENSRNOT00000076692"; transcript_version "3"; gene_name "Actr1b"; gene_source "ensembl"; gene_biotype "protein_coding"; transcript_name "Actr1b-202"; transcript_source "ensembl"; transcript_biotype "protein_coding"; tag "Ensembl_canonical";
9	sraer114_mid	exon	46439585	46439683	2.12642901501767	-	.	gene_id "ENSRNOG00000016789"; transcript_id "ENSRNOG00000016789_tx_2"; exon_id "9_46439585_46439683_-"; exonnum "2"; txlen "1417";
9	sraer114_ss	exon	46440080	46440314	2.12642901501767	-	.	gene_id "ENSRNOG00000016789"; transcript_id "ENSRNOG00000016789_tx_2"; exon_id "9_46440080_46440314_-"; exonnum "1"; txlen "1417";
9	sraer114_es	exon	46473772	46474029	1.77902760686522	-	.	gene_id "sraer114_gene_40785"; transcript_id "sraer114_gene_40785_tx_1"; exon_id "9_46473772_46474029_-"; exonnum "2"; txlen "529";
9	sraer114_ss	exon	46476137	46476407	1.77902760686522	-	.	gene_id "sraer114_gene_40785"; transcript_id "sraer114_gene_40785_tx_1"; exon_id "9_46476137_46476407_-"; exonnum "1"; txlen "529";
9	sraer114_es	exon	46489093	46489781	0.0111601996941635	-	.	gene_id "sraer114_gene_57634"; transcript_id "sraer114_gene_57634_tx_1"; exon_id "9_46489093_46489781_-"; exonnum "3"; txlen "939";
9	sraer114_mid	exon	46491841	46491951	0.0111601996941635	-	.	gene_id "sraer114_gene_57634"; transcript_id "sraer114_gene_57634_tx_1"; exon_id "9_46491841_46491951_-"; exonnum "2"; txlen "939";
9	sraer114_ss	exon	46492407	46492545	0.0111601996941635	-	.	gene_id "sraer114_gene_57634"; transcript_id "sraer114_gene_57634_tx_1"; exon_id "9_46492407_46492545_-"; exonnum "1"; txlen "939";
9	ensembl	three_prime_utr	46512328	46513042	0	-	.	gene_id "ENSRNOG00000017265"; gene_version "9"; transcript_id "ENSRNOT00000093761"; transcript_version "2"; gene_name "Tmem131"; gene_source "ensembl"; gene_biotype "protein_coding"; transcript_name "Tmem131-202"; transcript_source "ensembl"; transcript_biotype "protein_coding";
9	ensembl	three_prime_utr	46512328	46513042	0	-	.	gene_id "ENSRNOG00000017265"; gene_version "9"; transcript_id "ENSRNOT00000023550"; transcript_version "9"; gene_name "Tmem131"; gene_source "ensembl"; gene_biotype "protein_coding"; transcript_name "Tmem131-201"; transcript_source "ensembl"; transcript_biotype "protein_coding";
9	ensembl	three_prime_utr	46512328	46513042	0	-	.	gene_id "ENSRNOG00000017265"; gene_version "9"; transcript_id "ENSRNOT00000148628"; transcript_version "1"; gene_name "Tmem131"; gene_source "ensembl"; gene_biotype "protein_coding"; transcript_name "Tmem131-205"; transcript_source "ensembl"; transcript_biotype "protein_coding";
9	ensembl	three_prime_utr	46512328	46513042	0	-	.	gene_id "ENSRNOG00000017265"; gene_version "9"; transcript_id "ENSRNOT00000126093"; transcript_version "1"; gene_name "Tmem131"; gene_source "ensembl"; gene_biotype "protein_coding"; transcript_name "Tmem131-204"; transcript_source "ensembl"; transcript_biotype "protein_coding";
9	ensembl	three_prime_utr	46512328	46513042	0	-	.	gene_id "ENSRNOG00000017265"; gene_version "9"; transcript_id "ENSRNOT00000112888"; transcript_version "2"; gene_name "Tmem131"; gene_source "ensembl"; gene_biotype "protein_coding"; transcript_name "Tmem131-203"; transcript_source "ensembl"; transcript_biotype "protein_coding"; tag "Ensembl_canonical";
9	ensembl	exon	46512328	46513324	0	-	.	gene_id "ENSRNOG00000017265"; gene_version "9"; transcript_id "ENSRNOT00000093761"; transcript_version "2"; exon_number "40"; gene_name "Tmem131"; gene_source "ensembl"; gene_biotype "protein_coding"; transcript_name "Tmem131-202"; transcript_source "ensembl"; transcript_biotype "protein_coding"; exon_id "ENSRNOE00000585662"; exon_version "2";
9	ensembl	exon	46512328	46513324	0	-	.	gene_id "ENSRNOG00000017265"; gene_version "9"; transcript_id "ENSRNOT00000023550"; transcript_version "9"; exon_number "41"; gene_name "Tmem131"; gene_source "ensembl"; gene_biotype "protein_coding"; transcript_name "Tmem131-201"; transcript_source "ensembl"; transcript_biotype "protein_coding"; exon_id "ENSRNOE00000585662"; exon_version "2";
9	ensembl	exon	46512328	46513324	0	-	.	gene_id "ENSRNOG00000017265"; gene_version "9"; transcript_id "ENSRNOT00000148628"; transcript_version "1"; exon_number "41"; gene_name "Tmem131"; gene_source "ensembl"; gene_biotype "protein_coding"; transcript_name "Tmem131-205"; transcript_source "ensembl"; transcript_biotype "protein_coding"; exon_id "ENSRNOE00000585662"; exon_version "2";
9	ensembl	exon	46512328	46513324	0	-	.	gene_id "ENSRNOG00000017265"; gene_version "9"; transcript_id "ENSRNOT00000126093"; transcript_version "1"; exon_number "41"; gene_name "Tmem131"; gene_source "ensembl"; gene_biotype "protein_coding"; transcript_name "Tmem131-204"; transcript_source "ensembl"; transcript_biotype "protein_coding"; exon_id "ENSRNOE00000585662"; exon_version "2";
9	ensembl	exon	46512328	46513324	0	-	.	gene_id "ENSRNOG00000017265"; gene_version "9"; transcript_id "ENSRNOT00000112888"; transcript_version "2"; exon_number "41"; gene_name "Tmem131"; gene_source "ensembl"; gene_biotype "protein_coding"; transcript_name "Tmem131-203"; transcript_source "ensembl"; transcript_biotype "protein_coding"; exon_id "ENSRNOE00000585662"; exon_version "2"; tag "Ensembl_canonical";
9	ENSEMBL114_rn	exon	46512328	46513324	0.773456773295803	-	.	gene_id "ENSRNOG00000017265"; transcript_id "ENSRNOG00000017265_tx_3"; exon_id "9_46512328_46513324_-"; exonnum "43"; txlen "6882";
9	ENSEMBL114_rn	exon	46512328	46513324	0.339035970880886	-	.	gene_id "ENSRNOG00000017265"; transcript_id "ENSRNOG00000017265_tx_4"; exon_id "9_46512328_46513324_-"; exonnum "43"; txlen "6662";
9	ensembl	transcript	46512328	46604434	0	-	.	gene_id "ENSRNOG00000017265"; gene_version "9"; transcript_id "ENSRNOT00000093761"; transcript_version "2"; gene_name "Tmem131"; gene_source "ensembl"; gene_biotype "protein_coding"; transcript_name "Tmem131-202"; transcript_source "ensembl"; transcript_biotype "protein_coding";
9	ensembl	transcript	46512328	46617198	0	-	.	gene_id "ENSRNOG00000017265"; gene_version "9"; transcript_id "ENSRNOT00000023550"; transcript_version "9"; gene_name "Tmem131"; gene_source "ensembl"; gene_biotype "protein_coding"; transcript_name "Tmem131-201"; transcript_source "ensembl"; transcript_biotype "protein_coding";
9	ensembl	transcript	46512328	46621115	0	-	.	gene_id "ENSRNOG00000017265"; gene_version "9"; transcript_id "ENSRNOT00000148628"; transcript_version "1"; gene_name "Tmem131"; gene_source "ensembl"; gene_biotype "protein_coding"; transcript_name "Tmem131-205"; transcript_source "ensembl"; transcript_biotype "protein_coding";
9	ensembl	transcript	46512328	46621669	0	-	.	gene_id "ENSRNOG00000017265"; gene_version "9"; transcript_id "ENSRNOT00000126093"; transcript_version "1"; gene_name "Tmem131"; gene_source "ensembl"; gene_biotype "protein_coding"; transcript_name "Tmem131-204"; transcript_source "ensembl"; transcript_biotype "protein_coding";
9	ensembl	gene	46512328	46658481	0	-	.	gene_id "ENSRNOG00000017265"; gene_version "9"; gene_name "Tmem131"; gene_source "ensembl"; gene_biotype "protein_coding";
9	ensembl	transcript	46512328	46658481	0	-	.	gene_id "ENSRNOG00000017265"; gene_version "9"; transcript_id "ENSRNOT00000112888"; transcript_version "2"; gene_name "Tmem131"; gene_source "ensembl"; gene_biotype "protein_coding"; transcript_name "Tmem131-203"; transcript_source "ensembl"; transcript_biotype "protein_coding"; tag "Ensembl_canonical";
9	ensembl	stop_codon	46513043	46513045	0	-	0	gene_id "ENSRNOG00000017265"; gene_version "9"; transcript_id "ENSRNOT00000093761"; transcript_version "2"; exon_number "40"; gene_name "Tmem131"; gene_source "ensembl"; gene_biotype "protein_coding"; transcript_name "Tmem131-202"; transcript_source "ensembl"; transcript_biotype "protein_coding";
9	ensembl	stop_codon	46513043	46513045	0	-	0	gene_id "ENSRNOG00000017265"; gene_version "9"; transcript_id "ENSRNOT00000023550"; transcript_version "9"; exon_number "41"; gene_name "Tmem131"; gene_source "ensembl"; gene_biotype "protein_coding"; transcript_name "Tmem131-201"; transcript_source "ensembl"; transcript_biotype "protein_coding";
9	ensembl	stop_codon	46513043	46513045	0	-	0	gene_id "ENSRNOG00000017265"; gene_version "9"; transcript_id "ENSRNOT00000148628"; transcript_version "1"; exon_number "41"; gene_name "Tmem131"; gene_source "ensembl"; gene_biotype "protein_coding"; transcript_name "Tmem131-205"; transcript_source "ensembl"; transcript_biotype "protein_coding";
9	ensembl	stop_codon	46513043	46513045	0	-	0	gene_id "ENSRNOG00000017265"; gene_version "9"; transcript_id "ENSRNOT00000126093"; transcript_version "1"; exon_number "41"; gene_name "Tmem131"; gene_source "ensembl"; gene_biotype "protein_coding"; transcript_name "Tmem131-204"; transcript_source "ensembl"; transcript_biotype "protein_coding";
9	ensembl	stop_codon	46513043	46513045	0	-	0	gene_id "ENSRNOG00000017265"; gene_version "9"; transcript_id "ENSRNOT00000112888"; transcript_version "2"; exon_number "41"; gene_name "Tmem131"; gene_source "ensembl"; gene_biotype "protein_coding"; transcript_name "Tmem131-203"; transcript_source "ensembl"; transcript_biotype "protein_coding"; tag "Ensembl_canonical";
9	ensembl	CDS	46513046	46513324	0	-	0	gene_id "ENSRNOG00000017265"; gene_version "9"; transcript_id "ENSRNOT00000093761"; transcript_version "2"; exon_number "40"; gene_name "Tmem131"; gene_source "ensembl"; gene_biotype "protein_coding"; transcript_name "Tmem131-202"; transcript_source "ensembl"; transcript_biotype "protein_coding"; protein_id "ENSRNOP00000090966"; protein_version "1";
9	ensembl	CDS	46513046	46513324	0	-	0	gene_id "ENSRNOG00000017265"; gene_version "9"; transcript_id "ENSRNOT00000023550"; transcript_version "9"; exon_number "41"; gene_name "Tmem131"; gene_source "ensembl"; gene_biotype "protein_coding"; transcript_name "Tmem131-201"; transcript_source "ensembl"; transcript_biotype "protein_coding"; protein_id "ENSRNOP00000023550"; protein_version "6";
9	ensembl	CDS	46513046	46513324	0	-	0	gene_id "ENSRNOG00000017265"; gene_version "9"; transcript_id "ENSRNOT00000148628"; transcript_version "1"; exon_number "41"; gene_name "Tmem131"; gene_source "ensembl"; gene_biotype "protein_coding"; transcript_name "Tmem131-205"; transcript_source "ensembl"; transcript_biotype "protein_coding"; protein_id "ENSRNOP00000108721"; protein_version "1";
9	ensembl	CDS	46513046	46513324	0	-	0	gene_id "ENSRNOG00000017265"; gene_version "9"; transcript_id "ENSRNOT00000126093"; transcript_version "1"; exon_number "41"; gene_name "Tmem131"; gene_source "ensembl"; gene_biotype "protein_coding"; transcript_name "Tmem131-204"; transcript_source "ensembl"; transcript_biotype "protein_coding"; protein_id "ENSRNOP00000101207"; protein_version "1";
9	ensembl	CDS	46513046	46513324	0	-	0	gene_id "ENSRNOG00000017265"; gene_version "9"; transcript_id "ENSRNOT00000112888"; transcript_version "2"; exon_number "41"; gene_name "Tmem131"; gene_source "ensembl"; gene_biotype "protein_coding"; transcript_name "Tmem131-203"; transcript_source "ensembl"; transcript_biotype "protein_coding"; protein_id "ENSRNOP00000079056"; protein_version "1"; tag "Ensembl_canonical";
9	ensembl	exon	46514266	46514426	0	-	.	gene_id "ENSRNOG00000017265"; gene_version "9"; transcript_id "ENSRNOT00000093761"; transcript_version "2"; exon_number "39"; gene_name "Tmem131"; gene_source "ensembl"; gene_biotype "protein_coding"; transcript_name "Tmem131-202"; transcript_source "ensembl"; transcript_biotype "protein_coding"; exon_id "ENSRNOE00000168226"; exon_version "1";
9	ensembl	CDS	46514266	46514426	0	-	2	gene_id "ENSRNOG00000017265"; gene_version "9"; transcript_id "ENSRNOT00000093761"; transcript_version "2"; exon_number "39"; gene_name "Tmem131"; gene_source "ensembl"; gene_biotype "protein_coding"; transcript_name "Tmem131-202"; transcript_source "ensembl"; transcript_biotype "protein_coding"; protein_id "ENSRNOP00000090966"; protein_version "1";
9	ensembl	exon	46514266	46514426	0	-	.	gene_id "ENSRNOG00000017265"; gene_version "9"; transcript_id "ENSRNOT00000023550"; transcript_version "9"; exon_number "40"; gene_name "Tmem131"; gene_source "ensembl"; gene_biotype "protein_coding"; transcript_name "Tmem131-201"; transcript_source "ensembl"; transcript_biotype "protein_coding"; exon_id "ENSRNOE00000168226"; exon_version "1";
9	ensembl	CDS	46514266	46514426	0	-	2	gene_id "ENSRNOG00000017265"; gene_version "9"; transcript_id "ENSRNOT00000023550"; transcript_version "9"; exon_number "40"; gene_name "Tmem131"; gene_source "ensembl"; gene_biotype "protein_coding"; transcript_name "Tmem131-201"; transcript_source "ensembl"; transcript_biotype "protein_coding"; protein_id "ENSRNOP00000023550"; protein_version "6";
9	ensembl	exon	46514266	46514426	0	-	.	gene_id "ENSRNOG00000017265"; gene_version "9"; transcript_id "ENSRNOT00000148628"; transcript_version "1"; exon_number "40"; gene_name "Tmem131"; gene_source "ensembl"; gene_biotype "protein_coding"; transcript_name "Tmem131-205"; transcript_source "ensembl"; transcript_biotype "protein_coding"; exon_id "ENSRNOE00000168226"; exon_version "1";
9	ensembl	CDS	46514266	46514426	0	-	2	gene_id "ENSRNOG00000017265"; gene_version "9"; transcript_id "ENSRNOT00000148628"; transcript_version "1"; exon_number "40"; gene_name "Tmem131"; gene_source "ensembl"; gene_biotype "protein_coding"; transcript_name "Tmem131-205"; transcript_source "ensembl"; transcript_biotype "protein_coding"; protein_id "ENSRNOP00000108721"; protein_version "1";
9	ensembl	exon	46514266	46514426	0	-	.	gene_id "ENSRNOG00000017265"; gene_version "9"; transcript_id "ENSRNOT00000126093"; transcript_version "1"; exon_number "40"; gene_name "Tmem131"; gene_source "ensembl"; gene_biotype "protein_coding"; transcript_name "Tmem131-204"; transcript_source "ensembl"; transcript_biotype "protein_coding"; exon_id "ENSRNOE00000168226"; exon_version "1";
9	ensembl	CDS	46514266	46514426	0	-	2	gene_id "ENSRNOG00000017265"; gene_version "9"; transcript_id "ENSRNOT00000126093"; transcript_version "1"; exon_number "40"; gene_name "Tmem131"; gene_source "ensembl"; gene_biotype "protein_coding"; transcript_name "Tmem131-204"; transcript_source "ensembl"; transcript_biotype "protein_coding"; protein_id "ENSRNOP00000101207"; protein_version "1";
9	ensembl	exon	46514266	46514426	0	-	.	gene_id "ENSRNOG00000017265"; gene_version "9"; transcript_id "ENSRNOT00000112888"; transcript_version "2"; exon_number "40"; gene_name "Tmem131"; gene_source "ensembl"; gene_biotype "protein_coding"; transcript_name "Tmem131-203"; transcript_source "ensembl"; transcript_biotype "protein_coding"; exon_id "ENSRNOE00000168226"; exon_version "1"; tag "Ensembl_canonical";
9	ensembl	CDS	46514266	46514426	0	-	2	gene_id "ENSRNOG00000017265"; gene_version "9"; transcript_id "ENSRNOT00000112888"; transcript_version "2"; exon_number "40"; gene_name "Tmem131"; gene_source "ensembl"; gene_biotype "protein_coding"; transcript_name "Tmem131-203"; transcript_source "ensembl"; transcript_biotype "protein_coding"; protein_id "ENSRNOP00000079056"; protein_version "1"; tag "Ensembl_canonical";
9	ENSEMBL114_rn	exon	46514266	46514426	0.773456773295803	-	.	gene_id "ENSRNOG00000017265"; transcript_id "ENSRNOG00000017265_tx_3"; exon_id "9_46514266_46514426_-"; exonnum "42"; txlen "6882";
9	ENSEMBL114_rn	exon	46514266	46514426	0.339035970880886	-	.	gene_id "ENSRNOG00000017265"; transcript_id "ENSRNOG00000017265_tx_4"; exon_id "9_46514266_46514426_-"; exonnum "42"; txlen "6662";
9	ensembl	exon	46514968	46515065	0	-	.	gene_id "ENSRNOG00000017265"; gene_version "9"; transcript_id "ENSRNOT00000093761"; transcript_version "2"; exon_number "38"; gene_name "Tmem131"; gene_source "ensembl"; gene_biotype "protein_coding"; transcript_name "Tmem131-202"; transcript_source "ensembl"; transcript_biotype "protein_coding"; exon_id "ENSRNOE00000168193"; exon_version "1";
9	ensembl	CDS	46514968	46515065	0	-	1	gene_id "ENSRNOG00000017265"; gene_version "9"; transcript_id "ENSRNOT00000093761"; transcript_version "2"; exon_number "38"; gene_name "Tmem131"; gene_source "ensembl"; gene_biotype "protein_coding"; transcript_name "Tmem131-202"; transcript_source "ensembl"; transcript_biotype "protein_coding"; protein_id "ENSRNOP00000090966"; protein_version "1";
9	ensembl	exon	46514968	46515065	0	-	.	gene_id "ENSRNOG00000017265"; gene_version "9"; transcript_id "ENSRNOT00000023550"; transcript_version "9"; exon_number "39"; gene_name "Tmem131"; gene_source "ensembl"; gene_biotype "protein_coding"; transcript_name "Tmem131-201"; transcript_source "ensembl"; transcript_biotype "protein_coding"; exon_id "ENSRNOE00000168193"; exon_version "1";
9	ensembl	CDS	46514968	46515065	0	-	1	gene_id "ENSRNOG00000017265"; gene_version "9"; transcript_id "ENSRNOT00000023550"; transcript_version "9"; exon_number "39"; gene_name "Tmem131"; gene_source "ensembl"; gene_biotype "protein_coding"; transcript_name "Tmem131-201"; transcript_source "ensembl"; transcript_biotype "protein_coding"; protein_id "ENSRNOP00000023550"; protein_version "6";
9	ensembl	exon	46514968	46515065	0	-	.	gene_id "ENSRNOG00000017265"; gene_version "9"; transcript_id "ENSRNOT00000148628"; transcript_version "1"; exon_number "39"; gene_name "Tmem131"; gene_source "ensembl"; gene_biotype "protein_coding"; transcript_name "Tmem131-205"; transcript_source "ensembl"; transcript_biotype "protein_coding"; exon_id "ENSRNOE00000168193"; exon_version "1";
9	ensembl	CDS	46514968	46515065	0	-	1	gene_id "ENSRNOG00000017265"; gene_version "9"; transcript_id "ENSRNOT00000148628"; transcript_version "1"; exon_number "39"; gene_name "Tmem131"; gene_source "ensembl"; gene_biotype "protein_coding"; transcript_name "Tmem131-205"; transcript_source "ensembl"; transcript_biotype "protein_coding"; protein_id "ENSRNOP00000108721"; protein_version "1";
9	ensembl	exon	46514968	46515065	0	-	.	gene_id "ENSRNOG00000017265"; gene_version "9"; transcript_id "ENSRNOT00000126093"; transcript_version "1"; exon_number "39"; gene_name "Tmem131"; gene_source "ensembl"; gene_biotype "protein_coding"; transcript_name "Tmem131-204"; transcript_source "ensembl"; transcript_biotype "protein_coding"; exon_id "ENSRNOE00000168193"; exon_version "1";
9	ensembl	CDS	46514968	46515065	0	-	1	gene_id "ENSRNOG00000017265"; gene_version "9"; transcript_id "ENSRNOT00000126093"; transcript_version "1"; exon_number "39"; gene_name "Tmem131"; gene_source "ensembl"; gene_biotype "protein_coding"; transcript_name "Tmem131-204"; transcript_source "ensembl"; transcript_biotype "protein_coding"; protein_id "ENSRNOP00000101207"; protein_version "1";
9	ensembl	exon	46514968	46515065	0	-	.	gene_id "ENSRNOG00000017265"; gene_version "9"; transcript_id "ENSRNOT00000112888"; transcript_version "2"; exon_number "39"; gene_name "Tmem131"; gene_source "ensembl"; gene_biotype "protein_coding"; transcript_name "Tmem131-203"; transcript_source "ensembl"; transcript_biotype "protein_coding"; exon_id "ENSRNOE00000168193"; exon_version "1"; tag "Ensembl_canonical";
9	ensembl	CDS	46514968	46515065	0	-	1	gene_id "ENSRNOG00000017265"; gene_version "9"; transcript_id "ENSRNOT00000112888"; transcript_version "2"; exon_number "39"; gene_name "Tmem131"; gene_source "ensembl"; gene_biotype "protein_coding"; transcript_name "Tmem131-203"; transcript_source "ensembl"; transcript_biotype "protein_coding"; protein_id "ENSRNOP00000079056"; protein_version "1"; tag "Ensembl_canonical";
9	ENSEMBL114_rn	exon	46514968	46515065	0.773456773295803	-	.	gene_id "ENSRNOG00000017265"; transcript_id "ENSRNOG00000017265_tx_3"; exon_id "9_46514968_46515065_-"; exonnum "41"; txlen "6882";
9	ENSEMBL114_rn	exon	46514968	46515065	0.339035970880886	-	.	gene_id "ENSRNOG00000017265"; transcript_id "ENSRNOG00000017265_tx_4"; exon_id "9_46514968_46515065_-"; exonnum "41"; txlen "6662";
9	ensembl	exon	46515255	46515351	0	-	.	gene_id "ENSRNOG00000017265"; gene_version "9"; transcript_id "ENSRNOT00000093761"; transcript_version "2"; exon_number "37"; gene_name "Tmem131"; gene_source "ensembl"; gene_biotype "protein_coding"; transcript_name "Tmem131-202"; transcript_source "ensembl"; transcript_biotype "protein_coding"; exon_id "ENSRNOE00000168171"; exon_version "1";
9	ensembl	CDS	46515255	46515351	0	-	2	gene_id "ENSRNOG00000017265"; gene_version "9"; transcript_id "ENSRNOT00000093761"; transcript_version "2"; exon_number "37"; gene_name "Tmem131"; gene_source "ensembl"; gene_biotype "protein_coding"; transcript_name "Tmem131-202"; transcript_source "ensembl"; transcript_biotype "protein_coding"; protein_id "ENSRNOP00000090966"; protein_version "1";
9	ensembl	exon	46515255	46515351	0	-	.	gene_id "ENSRNOG00000017265"; gene_version "9"; transcript_id "ENSRNOT00000023550"; transcript_version "9"; exon_number "38"; gene_name "Tmem131"; gene_source "ensembl"; gene_biotype "protein_coding"; transcript_name "Tmem131-201"; transcript_source "ensembl"; transcript_biotype "protein_coding"; exon_id "ENSRNOE00000168171"; exon_version "1";
9	ensembl	CDS	46515255	46515351	0	-	2	gene_id "ENSRNOG00000017265"; gene_version "9"; transcript_id "ENSRNOT00000023550"; transcript_version "9"; exon_number "38"; gene_name "Tmem131"; gene_source "ensembl"; gene_biotype "protein_coding"; transcript_name "Tmem131-201"; transcript_source "ensembl"; transcript_biotype "protein_coding"; protein_id "ENSRNOP00000023550"; protein_version "6";
9	ensembl	exon	46515255	46515351	0	-	.	gene_id "ENSRNOG00000017265"; gene_version "9"; transcript_id "ENSRNOT00000148628"; transcript_version "1"; exon_number "38"; gene_name "Tmem131"; gene_source "ensembl"; gene_biotype "protein_coding"; transcript_name "Tmem131-205"; transcript_source "ensembl"; transcript_biotype "protein_coding"; exon_id "ENSRNOE00000168171"; exon_version "1";
9	ensembl	CDS	46515255	46515351	0	-	2	gene_id "ENSRNOG00000017265"; gene_version "9"; transcript_id "ENSRNOT00000148628"; transcript_version "1"; exon_number "38"; gene_name "Tmem131"; gene_source "ensembl"; gene_biotype "protein_coding"; transcript_name "Tmem131-205"; transcript_source "ensembl"; transcript_biotype "protein_coding"; protein_id "ENSRNOP00000108721"; protein_version "1";
9	ensembl	exon	46515255	46515351	0	-	.	gene_id "ENSRNOG00000017265"; gene_version "9"; transcript_id "ENSRNOT00000126093"; transcript_version "1"; exon_number "38"; gene_name "Tmem131"; gene_source "ensembl"; gene_biotype "protein_coding"; transcript_name "Tmem131-204"; transcript_source "ensembl"; transcript_biotype "protein_coding"; exon_id "ENSRNOE00000168171"; exon_version "1";
9	ensembl	CDS	46515255	46515351	0	-	2	gene_id "ENSRNOG00000017265"; gene_version "9"; transcript_id "ENSRNOT00000126093"; transcript_version "1"; exon_number "38"; gene_name "Tmem131"; gene_source "ensembl"; gene_biotype "protein_coding"; transcript_name "Tmem131-204"; transcript_source "ensembl"; transcript_biotype "protein_coding"; protein_id "ENSRNOP00000101207"; protein_version "1";
9	ensembl	exon	46515255	46515351	0	-	.	gene_id "ENSRNOG00000017265"; gene_version "9"; transcript_id "ENSRNOT00000112888"; transcript_version "2"; exon_number "38"; gene_name "Tmem131"; gene_source "ensembl"; gene_biotype "protein_coding"; transcript_name "Tmem131-203"; transcript_source "ensembl"; transcript_biotype "protein_coding"; exon_id "ENSRNOE00000168171"; exon_version "1"; tag "Ensembl_canonical";
9	ensembl	CDS	46515255	46515351	0	-	2	gene_id "ENSRNOG00000017265"; gene_version "9"; transcript_id "ENSRNOT00000112888"; transcript_version "2"; exon_number "38"; gene_name "Tmem131"; gene_source "ensembl"; gene_biotype "protein_coding"; transcript_name "Tmem131-203"; transcript_source "ensembl"; transcript_biotype "protein_coding"; protein_id "ENSRNOP00000079056"; protein_version "1"; tag "Ensembl_canonical";
9	ENSEMBL114_rn	exon	46515255	46515351	0.773456773295803	-	.	gene_id "ENSRNOG00000017265"; transcript_id "ENSRNOG00000017265_tx_3"; exon_id "9_46515255_46515351_-"; exonnum "40"; txlen "6882";
9	ENSEMBL114_rn	exon	46515255	46515351	0.339035970880886	-	.	gene_id "ENSRNOG00000017265"; transcript_id "ENSRNOG00000017265_tx_4"; exon_id "9_46515255_46515351_-"; exonnum "40"; txlen "6662";
9	ensembl	exon	46515455	46515576	0	-	.	gene_id "ENSRNOG00000017265"; gene_version "9"; transcript_id "ENSRNOT00000093761"; transcript_version "2"; exon_number "36"; gene_name "Tmem131"; gene_source "ensembl"; gene_biotype "protein_coding"; transcript_name "Tmem131-202"; transcript_source "ensembl"; transcript_biotype "protein_coding"; exon_id "ENSRNOE00000168144"; exon_version "1";
9	ensembl	CDS	46515455	46515576	0	-	1	gene_id "ENSRNOG00000017265"; gene_version "9"; transcript_id "ENSRNOT00000093761"; transcript_version "2"; exon_number "36"; gene_name "Tmem131"; gene_source "ensembl"; gene_biotype "protein_coding"; transcript_name "Tmem131-202"; transcript_source "ensembl"; transcript_biotype "protein_coding"; protein_id "ENSRNOP00000090966"; protein_version "1";
9	ensembl	exon	46515455	46515576	0	-	.	gene_id "ENSRNOG00000017265"; gene_version "9"; transcript_id "ENSRNOT00000023550"; transcript_version "9"; exon_number "37"; gene_name "Tmem131"; gene_source "ensembl"; gene_biotype "protein_coding"; transcript_name "Tmem131-201"; transcript_source "ensembl"; transcript_biotype "protein_coding"; exon_id "ENSRNOE00000168144"; exon_version "1";
9	ensembl	CDS	46515455	46515576	0	-	1	gene_id "ENSRNOG00000017265"; gene_version "9"; transcript_id "ENSRNOT00000023550"; transcript_version "9"; exon_number "37"; gene_name "Tmem131"; gene_source "ensembl"; gene_biotype "protein_coding"; transcript_name "Tmem131-201"; transcript_source "ensembl"; transcript_biotype "protein_coding"; protein_id "ENSRNOP00000023550"; protein_version "6";
9	ensembl	exon	46515455	46515576	0	-	.	gene_id "ENSRNOG00000017265"; gene_version "9"; transcript_id "ENSRNOT00000148628"; transcript_version "1"; exon_number "37"; gene_name "Tmem131"; gene_source "ensembl"; gene_biotype "protein_coding"; transcript_name "Tmem131-205"; transcript_source "ensembl"; transcript_biotype "protein_coding"; exon_id "ENSRNOE00000168144"; exon_version "1";
9	ensembl	CDS	46515455	46515576	0	-	1	gene_id "ENSRNOG00000017265"; gene_version "9"; transcript_id "ENSRNOT00000148628"; transcript_version "1"; exon_number "37"; gene_name "Tmem131"; gene_source "ensembl"; gene_biotype "protein_coding"; transcript_name "Tmem131-205"; transcript_source "ensembl"; transcript_biotype "protein_coding"; protein_id "ENSRNOP00000108721"; protein_version "1";
9	ensembl	exon	46515455	46515576	0	-	.	gene_id "ENSRNOG00000017265"; gene_version "9"; transcript_id "ENSRNOT00000126093"; transcript_version "1"; exon_number "37"; gene_name "Tmem131"; gene_source "ensembl"; gene_biotype "protein_coding"; transcript_name "Tmem131-204"; transcript_source "ensembl"; transcript_biotype "protein_coding"; exon_id "ENSRNOE00000168144"; exon_version "1";
9	ensembl	CDS	46515455	46515576	0	-	1	gene_id "ENSRNOG00000017265"; gene_version "9"; transcript_id "ENSRNOT00000126093"; transcript_version "1"; exon_number "37"; gene_name "Tmem131"; gene_source "ensembl"; gene_biotype "protein_coding"; transcript_name "Tmem131-204"; transcript_source "ensembl"; transcript_biotype "protein_coding"; protein_id "ENSRNOP00000101207"; protein_version "1";
9	ensembl	exon	46515455	46515576	0	-	.	gene_id "ENSRNOG00000017265"; gene_version "9"; transcript_id "ENSRNOT00000112888"; transcript_version "2"; exon_number "37"; gene_name "Tmem131"; gene_source "ensembl"; gene_biotype "protein_coding"; transcript_name "Tmem131-203"; transcript_source "ensembl"; transcript_biotype "protein_coding"; exon_id "ENSRNOE00000168144"; exon_version "1"; tag "Ensembl_canonical";
9	ensembl	CDS	46515455	46515576	0	-	1	gene_id "ENSRNOG00000017265"; gene_version "9"; transcript_id "ENSRNOT00000112888"; transcript_version "2"; exon_number "37"; gene_name "Tmem131"; gene_source "ensembl"; gene_biotype "protein_coding"; transcript_name "Tmem131-203"; transcript_source "ensembl"; transcript_biotype "protein_coding"; protein_id "ENSRNOP00000079056"; protein_version "1"; tag "Ensembl_canonical";
9	ENSEMBL114_rn	exon	46515455	46515576	0.773456773295803	-	.	gene_id "ENSRNOG00000017265"; transcript_id "ENSRNOG00000017265_tx_3"; exon_id "9_46515455_46515576_-"; exonnum "39"; txlen "6882";
9	ENSEMBL114_rn	exon	46515455	46515576	0.339035970880886	-	.	gene_id "ENSRNOG00000017265"; transcript_id "ENSRNOG00000017265_tx_4"; exon_id "9_46515455_46515576_-"; exonnum "39"; txlen "6662";
9	ensembl	exon	46516318	46516477	0	-	.	gene_id "ENSRNOG00000017265"; gene_version "9"; transcript_id "ENSRNOT00000093761"; transcript_version "2"; exon_number "35"; gene_name "Tmem131"; gene_source "ensembl"; gene_biotype "protein_coding"; transcript_name "Tmem131-202"; transcript_source "ensembl"; transcript_biotype "protein_coding"; exon_id "ENSRNOE00000168121"; exon_version "1";
9	ensembl	CDS	46516318	46516477	0	-	2	gene_id "ENSRNOG00000017265"; gene_version "9"; transcript_id "ENSRNOT00000093761"; transcript_version "2"; exon_number "35"; gene_name "Tmem131"; gene_source "ensembl"; gene_biotype "protein_coding"; transcript_name "Tmem131-202"; transcript_source "ensembl"; transcript_biotype "protein_coding"; protein_id "ENSRNOP00000090966"; protein_version "1";
9	ensembl	exon	46516318	46516477	0	-	.	gene_id "ENSRNOG00000017265"; gene_version "9"; transcript_id "ENSRNOT00000023550"; transcript_version "9"; exon_number "36"; gene_name "Tmem131"; gene_source "ensembl"; gene_biotype "protein_coding"; transcript_name "Tmem131-201"; transcript_source "ensembl"; transcript_biotype "protein_coding"; exon_id "ENSRNOE00000168121"; exon_version "1";
9	ensembl	CDS	46516318	46516477	0	-	2	gene_id "ENSRNOG00000017265"; gene_version "9"; transcript_id "ENSRNOT00000023550"; transcript_version "9"; exon_number "36"; gene_name "Tmem131"; gene_source "ensembl"; gene_biotype "protein_coding"; transcript_name "Tmem131-201"; transcript_source "ensembl"; transcript_biotype "protein_coding"; protein_id "ENSRNOP00000023550"; protein_version "6";
9	ensembl	exon	46516318	46516477	0	-	.	gene_id "ENSRNOG00000017265"; gene_version "9"; transcript_id "ENSRNOT00000148628"; transcript_version "1"; exon_number "36"; gene_name "Tmem131"; gene_source "ensembl"; gene_biotype "protein_coding"; transcript_name "Tmem131-205"; transcript_source "ensembl"; transcript_biotype "protein_coding"; exon_id "ENSRNOE00000168121"; exon_version "1";
9	ensembl	CDS	46516318	46516477	0	-	2	gene_id "ENSRNOG00000017265"; gene_version "9"; transcript_id "ENSRNOT00000148628"; transcript_version "1"; exon_number "36"; gene_name "Tmem131"; gene_source "ensembl"; gene_biotype "protein_coding"; transcript_name "Tmem131-205"; transcript_source "ensembl"; transcript_biotype "protein_coding"; protein_id "ENSRNOP00000108721"; protein_version "1";
9	ensembl	exon	46516318	46516477	0	-	.	gene_id "ENSRNOG00000017265"; gene_version "9"; transcript_id "ENSRNOT00000126093"; transcript_version "1"; exon_number "36"; gene_name "Tmem131"; gene_source "ensembl"; gene_biotype "protein_coding"; transcript_name "Tmem131-204"; transcript_source "ensembl"; transcript_biotype "protein_coding"; exon_id "ENSRNOE00000168121"; exon_version "1";
9	ensembl	CDS	46516318	46516477	0	-	2	gene_id "ENSRNOG00000017265"; gene_version "9"; transcript_id "ENSRNOT00000126093"; transcript_version "1"; exon_number "36"; gene_name "Tmem131"; gene_source "ensembl"; gene_biotype "protein_coding"; transcript_name "Tmem131-204"; transcript_source "ensembl"; transcript_biotype "protein_coding"; protein_id "ENSRNOP00000101207"; protein_version "1";
9	ensembl	exon	46516318	46516477	0	-	.	gene_id "ENSRNOG00000017265"; gene_version "9"; transcript_id "ENSRNOT00000112888"; transcript_version "2"; exon_number "36"; gene_name "Tmem131"; gene_source "ensembl"; gene_biotype "protein_coding"; transcript_name "Tmem131-203"; transcript_source "ensembl"; transcript_biotype "protein_coding"; exon_id "ENSRNOE00000168121"; exon_version "1"; tag "Ensembl_canonical";
9	ensembl	CDS	46516318	46516477	0	-	2	gene_id "ENSRNOG00000017265"; gene_version "9"; transcript_id "ENSRNOT00000112888"; transcript_version "2"; exon_number "36"; gene_name "Tmem131"; gene_source "ensembl"; gene_biotype "protein_coding"; transcript_name "Tmem131-203"; transcript_source "ensembl"; transcript_biotype "protein_coding"; protein_id "ENSRNOP00000079056"; protein_version "1"; tag "Ensembl_canonical";
9	ENSEMBL114_rn	exon	46516318	46516477	0.773456773295803	-	.	gene_id "ENSRNOG00000017265"; transcript_id "ENSRNOG00000017265_tx_3"; exon_id "9_46516318_46516477_-"; exonnum "38"; txlen "6882";
9	ENSEMBL114_rn	exon	46516318	46516477	0.339035970880886	-	.	gene_id "ENSRNOG00000017265"; transcript_id "ENSRNOG00000017265_tx_4"; exon_id "9_46516318_46516477_-"; exonnum "38"; txlen "6662";
9	sraer114_mid	exon	46517507	46517601	0.773456773295803	-	.	gene_id "ENSRNOG00000017265"; transcript_id "ENSRNOG00000017265_tx_3"; exon_id "9_46517507_46517601_-"; exonnum "37"; txlen "6882";
9	sraer114_mid	exon	46517507	46517601	0.339035970880886	-	.	gene_id "ENSRNOG00000017265"; transcript_id "ENSRNOG00000017265_tx_4"; exon_id "9_46517507_46517601_-"; exonnum "37"; txlen "6662";
9	ensembl	exon	46518872	46519021	0	-	.	gene_id "ENSRNOG00000017265"; gene_version "9"; transcript_id "ENSRNOT00000093761"; transcript_version "2"; exon_number "34"; gene_name "Tmem131"; gene_source "ensembl"; gene_biotype "protein_coding"; transcript_name "Tmem131-202"; transcript_source "ensembl"; transcript_biotype "protein_coding"; exon_id "ENSRNOE00000168091"; exon_version "1";
9	ensembl	CDS	46518872	46519021	0	-	2	gene_id "ENSRNOG00000017265"; gene_version "9"; transcript_id "ENSRNOT00000093761"; transcript_version "2"; exon_number "34"; gene_name "Tmem131"; gene_source "ensembl"; gene_biotype "protein_coding"; transcript_name "Tmem131-202"; transcript_source "ensembl"; transcript_biotype "protein_coding"; protein_id "ENSRNOP00000090966"; protein_version "1";
9	ensembl	exon	46518872	46519021	0	-	.	gene_id "ENSRNOG00000017265"; gene_version "9"; transcript_id "ENSRNOT00000023550"; transcript_version "9"; exon_number "35"; gene_name "Tmem131"; gene_source "ensembl"; gene_biotype "protein_coding"; transcript_name "Tmem131-201"; transcript_source "ensembl"; transcript_biotype "protein_coding"; exon_id "ENSRNOE00000168091"; exon_version "1";
9	ensembl	CDS	46518872	46519021	0	-	2	gene_id "ENSRNOG00000017265"; gene_version "9"; transcript_id "ENSRNOT00000023550"; transcript_version "9"; exon_number "35"; gene_name "Tmem131"; gene_source "ensembl"; gene_biotype "protein_coding"; transcript_name "Tmem131-201"; transcript_source "ensembl"; transcript_biotype "protein_coding"; protein_id "ENSRNOP00000023550"; protein_version "6";
9	ensembl	exon	46518872	46519021	0	-	.	gene_id "ENSRNOG00000017265"; gene_version "9"; transcript_id "ENSRNOT00000148628"; transcript_version "1"; exon_number "35"; gene_name "Tmem131"; gene_source "ensembl"; gene_biotype "protein_coding"; transcript_name "Tmem131-205"; transcript_source "ensembl"; transcript_biotype "protein_coding"; exon_id "ENSRNOE00000168091"; exon_version "1";
9	ensembl	CDS	46518872	46519021	0	-	2	gene_id "ENSRNOG00000017265"; gene_version "9"; transcript_id "ENSRNOT00000148628"; transcript_version "1"; exon_number "35"; gene_name "Tmem131"; gene_source "ensembl"; gene_biotype "protein_coding"; transcript_name "Tmem131-205"; transcript_source "ensembl"; transcript_biotype "protein_coding"; protein_id "ENSRNOP00000108721"; protein_version "1";
9	ensembl	exon	46518872	46519021	0	-	.	gene_id "ENSRNOG00000017265"; gene_version "9"; transcript_id "ENSRNOT00000126093"; transcript_version "1"; exon_number "35"; gene_name "Tmem131"; gene_source "ensembl"; gene_biotype "protein_coding"; transcript_name "Tmem131-204"; transcript_source "ensembl"; transcript_biotype "protein_coding"; exon_id "ENSRNOE00000168091"; exon_version "1";
9	ensembl	CDS	46518872	46519021	0	-	2	gene_id "ENSRNOG00000017265"; gene_version "9"; transcript_id "ENSRNOT00000126093"; transcript_version "1"; exon_number "35"; gene_name "Tmem131"; gene_source "ensembl"; gene_biotype "protein_coding"; transcript_name "Tmem131-204"; transcript_source "ensembl"; transcript_biotype "protein_coding"; protein_id "ENSRNOP00000101207"; protein_version "1";
9	ensembl	exon	46518872	46519021	0	-	.	gene_id "ENSRNOG00000017265"; gene_version "9"; transcript_id "ENSRNOT00000112888"; transcript_version "2"; exon_number "35"; gene_name "Tmem131"; gene_source "ensembl"; gene_biotype "protein_coding"; transcript_name "Tmem131-203"; transcript_source "ensembl"; transcript_biotype "protein_coding"; exon_id "ENSRNOE00000168091"; exon_version "1"; tag "Ensembl_canonical";
9	ensembl	CDS	46518872	46519021	0	-	2	gene_id "ENSRNOG00000017265"; gene_version "9"; transcript_id "ENSRNOT00000112888"; transcript_version "2"; exon_number "35"; gene_name "Tmem131"; gene_source "ensembl"; gene_biotype "protein_coding"; transcript_name "Tmem131-203"; transcript_source "ensembl"; transcript_biotype "protein_coding"; protein_id "ENSRNOP00000079056"; protein_version "1"; tag "Ensembl_canonical";
9	ENSEMBL114_rn	exon	46518872	46519021	0.773456773295803	-	.	gene_id "ENSRNOG00000017265"; transcript_id "ENSRNOG00000017265_tx_3"; exon_id "9_46518872_46519021_-"; exonnum "36"; txlen "6882";
9	ENSEMBL114_rn	exon	46518872	46519021	0.339035970880886	-	.	gene_id "ENSRNOG00000017265"; transcript_id "ENSRNOG00000017265_tx_4"; exon_id "9_46518872_46519021_-"; exonnum "36"; txlen "6662";
9	ensembl	exon	46519191	46519312	0	-	.	gene_id "ENSRNOG00000017265"; gene_version "9"; transcript_id "ENSRNOT00000093761"; transcript_version "2"; exon_number "33"; gene_name "Tmem131"; gene_source "ensembl"; gene_biotype "protein_coding"; transcript_name "Tmem131-202"; transcript_source "ensembl"; transcript_biotype "protein_coding"; exon_id "ENSRNOE00000168062"; exon_version "1";
9	ensembl	CDS	46519191	46519312	0	-	1	gene_id "ENSRNOG00000017265"; gene_version "9"; transcript_id "ENSRNOT00000093761"; transcript_version "2"; exon_number "33"; gene_name "Tmem131"; gene_source "ensembl"; gene_biotype "protein_coding"; transcript_name "Tmem131-202"; transcript_source "ensembl"; transcript_biotype "protein_coding"; protein_id "ENSRNOP00000090966"; protein_version "1";
9	ensembl	exon	46519191	46519312	0	-	.	gene_id "ENSRNOG00000017265"; gene_version "9"; transcript_id "ENSRNOT00000023550"; transcript_version "9"; exon_number "34"; gene_name "Tmem131"; gene_source "ensembl"; gene_biotype "protein_coding"; transcript_name "Tmem131-201"; transcript_source "ensembl"; transcript_biotype "protein_coding"; exon_id "ENSRNOE00000168062"; exon_version "1";
9	ensembl	CDS	46519191	46519312	0	-	1	gene_id "ENSRNOG00000017265"; gene_version "9"; transcript_id "ENSRNOT00000023550"; transcript_version "9"; exon_number "34"; gene_name "Tmem131"; gene_source "ensembl"; gene_biotype "protein_coding"; transcript_name "Tmem131-201"; transcript_source "ensembl"; transcript_biotype "protein_coding"; protein_id "ENSRNOP00000023550"; protein_version "6";
9	ensembl	exon	46519191	46519312	0	-	.	gene_id "ENSRNOG00000017265"; gene_version "9"; transcript_id "ENSRNOT00000148628"; transcript_version "1"; exon_number "34"; gene_name "Tmem131"; gene_source "ensembl"; gene_biotype "protein_coding"; transcript_name "Tmem131-205"; transcript_source "ensembl"; transcript_biotype "protein_coding"; exon_id "ENSRNOE00000168062"; exon_version "1";
9	ensembl	CDS	46519191	46519312	0	-	1	gene_id "ENSRNOG00000017265"; gene_version "9"; transcript_id "ENSRNOT00000148628"; transcript_version "1"; exon_number "34"; gene_name "Tmem131"; gene_source "ensembl"; gene_biotype "protein_coding"; transcript_name "Tmem131-205"; transcript_source "ensembl"; transcript_biotype "protein_coding"; protein_id "ENSRNOP00000108721"; protein_version "1";
9	ensembl	exon	46519191	46519312	0	-	.	gene_id "ENSRNOG00000017265"; gene_version "9"; transcript_id "ENSRNOT00000126093"; transcript_version "1"; exon_number "34"; gene_name "Tmem131"; gene_source "ensembl"; gene_biotype "protein_coding"; transcript_name "Tmem131-204"; transcript_source "ensembl"; transcript_biotype "protein_coding"; exon_id "ENSRNOE00000168062"; exon_version "1";
9	ensembl	CDS	46519191	46519312	0	-	1	gene_id "ENSRNOG00000017265"; gene_version "9"; transcript_id "ENSRNOT00000126093"; transcript_version "1"; exon_number "34"; gene_name "Tmem131"; gene_source "ensembl"; gene_biotype "protein_coding"; transcript_name "Tmem131-204"; transcript_source "ensembl"; transcript_biotype "protein_coding"; protein_id "ENSRNOP00000101207"; protein_version "1";
9	ensembl	exon	46519191	46519312	0	-	.	gene_id "ENSRNOG00000017265"; gene_version "9"; transcript_id "ENSRNOT00000112888"; transcript_version "2"; exon_number "34"; gene_name "Tmem131"; gene_source "ensembl"; gene_biotype "protein_coding"; transcript_name "Tmem131-203"; transcript_source "ensembl"; transcript_biotype "protein_coding"; exon_id "ENSRNOE00000168062"; exon_version "1"; tag "Ensembl_canonical";
9	ensembl	CDS	46519191	46519312	0	-	1	gene_id "ENSRNOG00000017265"; gene_version "9"; transcript_id "ENSRNOT00000112888"; transcript_version "2"; exon_number "34"; gene_name "Tmem131"; gene_source "ensembl"; gene_biotype "protein_coding"; transcript_name "Tmem131-203"; transcript_source "ensembl"; transcript_biotype "protein_coding"; protein_id "ENSRNOP00000079056"; protein_version "1"; tag "Ensembl_canonical";
9	ENSEMBL114_rn	exon	46519191	46519312	0.773456773295803	-	.	gene_id "ENSRNOG00000017265"; transcript_id "ENSRNOG00000017265_tx_3"; exon_id "9_46519191_46519312_-"; exonnum "35"; txlen "6882";
9	ENSEMBL114_rn	exon	46519191	46519312	0.339035970880886	-	.	gene_id "ENSRNOG00000017265"; transcript_id "ENSRNOG00000017265_tx_4"; exon_id "9_46519191_46519312_-"; exonnum "35"; txlen "6662";
9	ensembl	exon	46522232	46522359	0	-	.	gene_id "ENSRNOG00000017265"; gene_version "9"; transcript_id "ENSRNOT00000093761"; transcript_version "2"; exon_number "32"; gene_name "Tmem131"; gene_source "ensembl"; gene_biotype "protein_coding"; transcript_name "Tmem131-202"; transcript_source "ensembl"; transcript_biotype "protein_coding"; exon_id "ENSRNOE00000168036"; exon_version "1";
9	ensembl	CDS	46522232	46522359	0	-	0	gene_id "ENSRNOG00000017265"; gene_version "9"; transcript_id "ENSRNOT00000093761"; transcript_version "2"; exon_number "32"; gene_name "Tmem131"; gene_source "ensembl"; gene_biotype "protein_coding"; transcript_name "Tmem131-202"; transcript_source "ensembl"; transcript_biotype "protein_coding"; protein_id "ENSRNOP00000090966"; protein_version "1";
9	ensembl	exon	46522232	46522359	0	-	.	gene_id "ENSRNOG00000017265"; gene_version "9"; transcript_id "ENSRNOT00000023550"; transcript_version "9"; exon_number "33"; gene_name "Tmem131"; gene_source "ensembl"; gene_biotype "protein_coding"; transcript_name "Tmem131-201"; transcript_source "ensembl"; transcript_biotype "protein_coding"; exon_id "ENSRNOE00000168036"; exon_version "1";
9	ensembl	CDS	46522232	46522359	0	-	0	gene_id "ENSRNOG00000017265"; gene_version "9"; transcript_id "ENSRNOT00000023550"; transcript_version "9"; exon_number "33"; gene_name "Tmem131"; gene_source "ensembl"; gene_biotype "protein_coding"; transcript_name "Tmem131-201"; transcript_source "ensembl"; transcript_biotype "protein_coding"; protein_id "ENSRNOP00000023550"; protein_version "6";
9	ensembl	exon	46522232	46522359	0	-	.	gene_id "ENSRNOG00000017265"; gene_version "9"; transcript_id "ENSRNOT00000148628"; transcript_version "1"; exon_number "33"; gene_name "Tmem131"; gene_source "ensembl"; gene_biotype "protein_coding"; transcript_name "Tmem131-205"; transcript_source "ensembl"; transcript_biotype "protein_coding"; exon_id "ENSRNOE00000168036"; exon_version "1";
9	ensembl	CDS	46522232	46522359	0	-	0	gene_id "ENSRNOG00000017265"; gene_version "9"; transcript_id "ENSRNOT00000148628"; transcript_version "1"; exon_number "33"; gene_name "Tmem131"; gene_source "ensembl"; gene_biotype "protein_coding"; transcript_name "Tmem131-205"; transcript_source "ensembl"; transcript_biotype "protein_coding"; protein_id "ENSRNOP00000108721"; protein_version "1";
9	ensembl	exon	46522232	46522359	0	-	.	gene_id "ENSRNOG00000017265"; gene_version "9"; transcript_id "ENSRNOT00000126093"; transcript_version "1"; exon_number "33"; gene_name "Tmem131"; gene_source "ensembl"; gene_biotype "protein_coding"; transcript_name "Tmem131-204"; transcript_source "ensembl"; transcript_biotype "protein_coding"; exon_id "ENSRNOE00000168036"; exon_version "1";
9	ensembl	CDS	46522232	46522359	0	-	0	gene_id "ENSRNOG00000017265"; gene_version "9"; transcript_id "ENSRNOT00000126093"; transcript_version "1"; exon_number "33"; gene_name "Tmem131"; gene_source "ensembl"; gene_biotype "protein_coding"; transcript_name "Tmem131-204"; transcript_source "ensembl"; transcript_biotype "protein_coding"; protein_id "ENSRNOP00000101207"; protein_version "1";
9	ensembl	exon	46522232	46522359	0	-	.	gene_id "ENSRNOG00000017265"; gene_version "9"; transcript_id "ENSRNOT00000112888"; transcript_version "2"; exon_number "33"; gene_name "Tmem131"; gene_source "ensembl"; gene_biotype "protein_coding"; transcript_name "Tmem131-203"; transcript_source "ensembl"; transcript_biotype "protein_coding"; exon_id "ENSRNOE00000168036"; exon_version "1"; tag "Ensembl_canonical";
9	ensembl	CDS	46522232	46522359	0	-	0	gene_id "ENSRNOG00000017265"; gene_version "9"; transcript_id "ENSRNOT00000112888"; transcript_version "2"; exon_number "33"; gene_name "Tmem131"; gene_source "ensembl"; gene_biotype "protein_coding"; transcript_name "Tmem131-203"; transcript_source "ensembl"; transcript_biotype "protein_coding"; protein_id "ENSRNOP00000079056"; protein_version "1"; tag "Ensembl_canonical";
9	ENSEMBL114_rn	exon	46522232	46522359	0.773456773295803	-	.	gene_id "ENSRNOG00000017265"; transcript_id "ENSRNOG00000017265_tx_3"; exon_id "9_46522232_46522359_-"; exonnum "34"; txlen "6882";
9	ENSEMBL114_rn	exon	46522232	46522359	0.339035970880886	-	.	gene_id "ENSRNOG00000017265"; transcript_id "ENSRNOG00000017265_tx_4"; exon_id "9_46522232_46522359_-"; exonnum "34"; txlen "6662";
9	ensembl	exon	46524285	46524463	0	-	.	gene_id "ENSRNOG00000017265"; gene_version "9"; transcript_id "ENSRNOT00000093761"; transcript_version "2"; exon_number "31"; gene_name "Tmem131"; gene_source "ensembl"; gene_biotype "protein_coding"; transcript_name "Tmem131-202"; transcript_source "ensembl"; transcript_biotype "protein_coding"; exon_id "ENSRNOE00000166423"; exon_version "1";
9	ensembl	CDS	46524285	46524463	0	-	2	gene_id "ENSRNOG00000017265"; gene_version "9"; transcript_id "ENSRNOT00000093761"; transcript_version "2"; exon_number "31"; gene_name "Tmem131"; gene_source "ensembl"; gene_biotype "protein_coding"; transcript_name "Tmem131-202"; transcript_source "ensembl"; transcript_biotype "protein_coding"; protein_id "ENSRNOP00000090966"; protein_version "1";
9	ensembl	exon	46524285	46524463	0	-	.	gene_id "ENSRNOG00000017265"; gene_version "9"; transcript_id "ENSRNOT00000023550"; transcript_version "9"; exon_number "32"; gene_name "Tmem131"; gene_source "ensembl"; gene_biotype "protein_coding"; transcript_name "Tmem131-201"; transcript_source "ensembl"; transcript_biotype "protein_coding"; exon_id "ENSRNOE00000166423"; exon_version "1";
9	ensembl	CDS	46524285	46524463	0	-	2	gene_id "ENSRNOG00000017265"; gene_version "9"; transcript_id "ENSRNOT00000023550"; transcript_version "9"; exon_number "32"; gene_name "Tmem131"; gene_source "ensembl"; gene_biotype "protein_coding"; transcript_name "Tmem131-201"; transcript_source "ensembl"; transcript_biotype "protein_coding"; protein_id "ENSRNOP00000023550"; protein_version "6";
9	ensembl	exon	46524285	46524463	0	-	.	gene_id "ENSRNOG00000017265"; gene_version "9"; transcript_id "ENSRNOT00000148628"; transcript_version "1"; exon_number "32"; gene_name "Tmem131"; gene_source "ensembl"; gene_biotype "protein_coding"; transcript_name "Tmem131-205"; transcript_source "ensembl"; transcript_biotype "protein_coding"; exon_id "ENSRNOE00000166423"; exon_version "1";
9	ensembl	CDS	46524285	46524463	0	-	2	gene_id "ENSRNOG00000017265"; gene_version "9"; transcript_id "ENSRNOT00000148628"; transcript_version "1"; exon_number "32"; gene_name "Tmem131"; gene_source "ensembl"; gene_biotype "protein_coding"; transcript_name "Tmem131-205"; transcript_source "ensembl"; transcript_biotype "protein_coding"; protein_id "ENSRNOP00000108721"; protein_version "1";
9	ensembl	exon	46524285	46524463	0	-	.	gene_id "ENSRNOG00000017265"; gene_version "9"; transcript_id "ENSRNOT00000126093"; transcript_version "1"; exon_number "32"; gene_name "Tmem131"; gene_source "ensembl"; gene_biotype "protein_coding"; transcript_name "Tmem131-204"; transcript_source "ensembl"; transcript_biotype "protein_coding"; exon_id "ENSRNOE00000166423"; exon_version "1";
9	ensembl	CDS	46524285	46524463	0	-	2	gene_id "ENSRNOG00000017265"; gene_version "9"; transcript_id "ENSRNOT00000126093"; transcript_version "1"; exon_number "32"; gene_name "Tmem131"; gene_source "ensembl"; gene_biotype "protein_coding"; transcript_name "Tmem131-204"; transcript_source "ensembl"; transcript_biotype "protein_coding"; protein_id "ENSRNOP00000101207"; protein_version "1";
9	ensembl	exon	46524285	46524463	0	-	.	gene_id "ENSRNOG00000017265"; gene_version "9"; transcript_id "ENSRNOT00000112888"; transcript_version "2"; exon_number "32"; gene_name "Tmem131"; gene_source "ensembl"; gene_biotype "protein_coding"; transcript_name "Tmem131-203"; transcript_source "ensembl"; transcript_biotype "protein_coding"; exon_id "ENSRNOE00000166423"; exon_version "1"; tag "Ensembl_canonical";
9	ensembl	CDS	46524285	46524463	0	-	2	gene_id "ENSRNOG00000017265"; gene_version "9"; transcript_id "ENSRNOT00000112888"; transcript_version "2"; exon_number "32"; gene_name "Tmem131"; gene_source "ensembl"; gene_biotype "protein_coding"; transcript_name "Tmem131-203"; transcript_source "ensembl"; transcript_biotype "protein_coding"; protein_id "ENSRNOP00000079056"; protein_version "1"; tag "Ensembl_canonical";
9	ENSEMBL114_rn	exon	46524285	46524463	0.773456773295803	-	.	gene_id "ENSRNOG00000017265"; transcript_id "ENSRNOG00000017265_tx_3"; exon_id "9_46524285_46524463_-"; exonnum "33"; txlen "6882";
9	ENSEMBL114_rn	exon	46524285	46524463	0.339035970880886	-	.	gene_id "ENSRNOG00000017265"; transcript_id "ENSRNOG00000017265_tx_4"; exon_id "9_46524285_46524463_-"; exonnum "33"; txlen "6662";
9	ensembl	exon	46528308	46528894	0	-	.	gene_id "ENSRNOG00000017265"; gene_version "9"; transcript_id "ENSRNOT00000093761"; transcript_version "2"; exon_number "30"; gene_name "Tmem131"; gene_source "ensembl"; gene_biotype "protein_coding"; transcript_name "Tmem131-202"; transcript_source "ensembl"; transcript_biotype "protein_coding"; exon_id "ENSRNOE00000168011"; exon_version "1";
9	ensembl	CDS	46528308	46528894	0	-	1	gene_id "ENSRNOG00000017265"; gene_version "9"; transcript_id "ENSRNOT00000093761"; transcript_version "2"; exon_number "30"; gene_name "Tmem131"; gene_source "ensembl"; gene_biotype "protein_coding"; transcript_name "Tmem131-202"; transcript_source "ensembl"; transcript_biotype "protein_coding"; protein_id "ENSRNOP00000090966"; protein_version "1";
9	ensembl	exon	46528308	46528894	0	-	.	gene_id "ENSRNOG00000017265"; gene_version "9"; transcript_id "ENSRNOT00000023550"; transcript_version "9"; exon_number "31"; gene_name "Tmem131"; gene_source "ensembl"; gene_biotype "protein_coding"; transcript_name "Tmem131-201"; transcript_source "ensembl"; transcript_biotype "protein_coding"; exon_id "ENSRNOE00000168011"; exon_version "1";
9	ensembl	CDS	46528308	46528894	0	-	1	gene_id "ENSRNOG00000017265"; gene_version "9"; transcript_id "ENSRNOT00000023550"; transcript_version "9"; exon_number "31"; gene_name "Tmem131"; gene_source "ensembl"; gene_biotype "protein_coding"; transcript_name "Tmem131-201"; transcript_source "ensembl"; transcript_biotype "protein_coding"; protein_id "ENSRNOP00000023550"; protein_version "6";
9	ensembl	exon	46528308	46528894	0	-	.	gene_id "ENSRNOG00000017265"; gene_version "9"; transcript_id "ENSRNOT00000148628"; transcript_version "1"; exon_number "31"; gene_name "Tmem131"; gene_source "ensembl"; gene_biotype "protein_coding"; transcript_name "Tmem131-205"; transcript_source "ensembl"; transcript_biotype "protein_coding"; exon_id "ENSRNOE00000168011"; exon_version "1";
9	ensembl	CDS	46528308	46528894	0	-	1	gene_id "ENSRNOG00000017265"; gene_version "9"; transcript_id "ENSRNOT00000148628"; transcript_version "1"; exon_number "31"; gene_name "Tmem131"; gene_source "ensembl"; gene_biotype "protein_coding"; transcript_name "Tmem131-205"; transcript_source "ensembl"; transcript_biotype "protein_coding"; protein_id "ENSRNOP00000108721"; protein_version "1";
9	ensembl	exon	46528308	46528894	0	-	.	gene_id "ENSRNOG00000017265"; gene_version "9"; transcript_id "ENSRNOT00000126093"; transcript_version "1"; exon_number "31"; gene_name "Tmem131"; gene_source "ensembl"; gene_biotype "protein_coding"; transcript_name "Tmem131-204"; transcript_source "ensembl"; transcript_biotype "protein_coding"; exon_id "ENSRNOE00000168011"; exon_version "1";
9	ensembl	CDS	46528308	46528894	0	-	1	gene_id "ENSRNOG00000017265"; gene_version "9"; transcript_id "ENSRNOT00000126093"; transcript_version "1"; exon_number "31"; gene_name "Tmem131"; gene_source "ensembl"; gene_biotype "protein_coding"; transcript_name "Tmem131-204"; transcript_source "ensembl"; transcript_biotype "protein_coding"; protein_id "ENSRNOP00000101207"; protein_version "1";
9	ensembl	exon	46528308	46528894	0	-	.	gene_id "ENSRNOG00000017265"; gene_version "9"; transcript_id "ENSRNOT00000112888"; transcript_version "2"; exon_number "31"; gene_name "Tmem131"; gene_source "ensembl"; gene_biotype "protein_coding"; transcript_name "Tmem131-203"; transcript_source "ensembl"; transcript_biotype "protein_coding"; exon_id "ENSRNOE00000168011"; exon_version "1"; tag "Ensembl_canonical";
9	ensembl	CDS	46528308	46528894	0	-	1	gene_id "ENSRNOG00000017265"; gene_version "9"; transcript_id "ENSRNOT00000112888"; transcript_version "2"; exon_number "31"; gene_name "Tmem131"; gene_source "ensembl"; gene_biotype "protein_coding"; transcript_name "Tmem131-203"; transcript_source "ensembl"; transcript_biotype "protein_coding"; protein_id "ENSRNOP00000079056"; protein_version "1"; tag "Ensembl_canonical";
9	ENSEMBL114_rn	exon	46528308	46528894	0.773456773295803	-	.	gene_id "ENSRNOG00000017265"; transcript_id "ENSRNOG00000017265_tx_3"; exon_id "9_46528308_46528894_-"; exonnum "32"; txlen "6882";
9	ENSEMBL114_rn	exon	46528308	46528894	0.339035970880886	-	.	gene_id "ENSRNOG00000017265"; transcript_id "ENSRNOG00000017265_tx_4"; exon_id "9_46528308_46528894_-"; exonnum "32"; txlen "6662";
9	ensembl	exon	46529246	46529404	0	-	.	gene_id "ENSRNOG00000017265"; gene_version "9"; transcript_id "ENSRNOT00000093761"; transcript_version "2"; exon_number "29"; gene_name "Tmem131"; gene_source "ensembl"; gene_biotype "protein_coding"; transcript_name "Tmem131-202"; transcript_source "ensembl"; transcript_biotype "protein_coding"; exon_id "ENSRNOE00000167980"; exon_version "1";
9	ensembl	CDS	46529246	46529404	0	-	1	gene_id "ENSRNOG00000017265"; gene_version "9"; transcript_id "ENSRNOT00000093761"; transcript_version "2"; exon_number "29"; gene_name "Tmem131"; gene_source "ensembl"; gene_biotype "protein_coding"; transcript_name "Tmem131-202"; transcript_source "ensembl"; transcript_biotype "protein_coding"; protein_id "ENSRNOP00000090966"; protein_version "1";
9	ensembl	exon	46529246	46529404	0	-	.	gene_id "ENSRNOG00000017265"; gene_version "9"; transcript_id "ENSRNOT00000023550"; transcript_version "9"; exon_number "30"; gene_name "Tmem131"; gene_source "ensembl"; gene_biotype "protein_coding"; transcript_name "Tmem131-201"; transcript_source "ensembl"; transcript_biotype "protein_coding"; exon_id "ENSRNOE00000167980"; exon_version "1";
9	ensembl	CDS	46529246	46529404	0	-	1	gene_id "ENSRNOG00000017265"; gene_version "9"; transcript_id "ENSRNOT00000023550"; transcript_version "9"; exon_number "30"; gene_name "Tmem131"; gene_source "ensembl"; gene_biotype "protein_coding"; transcript_name "Tmem131-201"; transcript_source "ensembl"; transcript_biotype "protein_coding"; protein_id "ENSRNOP00000023550"; protein_version "6";
9	ensembl	exon	46529246	46529404	0	-	.	gene_id "ENSRNOG00000017265"; gene_version "9"; transcript_id "ENSRNOT00000148628"; transcript_version "1"; exon_number "30"; gene_name "Tmem131"; gene_source "ensembl"; gene_biotype "protein_coding"; transcript_name "Tmem131-205"; transcript_source "ensembl"; transcript_biotype "protein_coding"; exon_id "ENSRNOE00000167980"; exon_version "1";
9	ensembl	CDS	46529246	46529404	0	-	1	gene_id "ENSRNOG00000017265"; gene_version "9"; transcript_id "ENSRNOT00000148628"; transcript_version "1"; exon_number "30"; gene_name "Tmem131"; gene_source "ensembl"; gene_biotype "protein_coding"; transcript_name "Tmem131-205"; transcript_source "ensembl"; transcript_biotype "protein_coding"; protein_id "ENSRNOP00000108721"; protein_version "1";
9	ensembl	exon	46529246	46529404	0	-	.	gene_id "ENSRNOG00000017265"; gene_version "9"; transcript_id "ENSRNOT00000126093"; transcript_version "1"; exon_number "30"; gene_name "Tmem131"; gene_source "ensembl"; gene_biotype "protein_coding"; transcript_name "Tmem131-204"; transcript_source "ensembl"; transcript_biotype "protein_coding"; exon_id "ENSRNOE00000167980"; exon_version "1";
9	ensembl	CDS	46529246	46529404	0	-	1	gene_id "ENSRNOG00000017265"; gene_version "9"; transcript_id "ENSRNOT00000126093"; transcript_version "1"; exon_number "30"; gene_name "Tmem131"; gene_source "ensembl"; gene_biotype "protein_coding"; transcript_name "Tmem131-204"; transcript_source "ensembl"; transcript_biotype "protein_coding"; protein_id "ENSRNOP00000101207"; protein_version "1";
9	ensembl	exon	46529246	46529404	0	-	.	gene_id "ENSRNOG00000017265"; gene_version "9"; transcript_id "ENSRNOT00000112888"; transcript_version "2"; exon_number "30"; gene_name "Tmem131"; gene_source "ensembl"; gene_biotype "protein_coding"; transcript_name "Tmem131-203"; transcript_source "ensembl"; transcript_biotype "protein_coding"; exon_id "ENSRNOE00000167980"; exon_version "1"; tag "Ensembl_canonical";
9	ensembl	CDS	46529246	46529404	0	-	1	gene_id "ENSRNOG00000017265"; gene_version "9"; transcript_id "ENSRNOT00000112888"; transcript_version "2"; exon_number "30"; gene_name "Tmem131"; gene_source "ensembl"; gene_biotype "protein_coding"; transcript_name "Tmem131-203"; transcript_source "ensembl"; transcript_biotype "protein_coding"; protein_id "ENSRNOP00000079056"; protein_version "1"; tag "Ensembl_canonical";
9	ENSEMBL114_rn	exon	46529246	46529404	0.773456773295803	-	.	gene_id "ENSRNOG00000017265"; transcript_id "ENSRNOG00000017265_tx_3"; exon_id "9_46529246_46529404_-"; exonnum "31"; txlen "6882";
9	ENSEMBL114_rn	exon	46529246	46529404	0.339035970880886	-	.	gene_id "ENSRNOG00000017265"; transcript_id "ENSRNOG00000017265_tx_4"; exon_id "9_46529246_46529404_-"; exonnum "31"; txlen "6662";
9	ensembl	exon	46530503	46530688	0	-	.	gene_id "ENSRNOG00000017265"; gene_version "9"; transcript_id "ENSRNOT00000093761"; transcript_version "2"; exon_number "28"; gene_name "Tmem131"; gene_source "ensembl"; gene_biotype "protein_coding"; transcript_name "Tmem131-202"; transcript_source "ensembl"; transcript_biotype "protein_coding"; exon_id "ENSRNOE00000167960"; exon_version "1";
9	ensembl	CDS	46530503	46530688	0	-	1	gene_id "ENSRNOG00000017265"; gene_version "9"; transcript_id "ENSRNOT00000093761"; transcript_version "2"; exon_number "28"; gene_name "Tmem131"; gene_source "ensembl"; gene_biotype "protein_coding"; transcript_name "Tmem131-202"; transcript_source "ensembl"; transcript_biotype "protein_coding"; protein_id "ENSRNOP00000090966"; protein_version "1";
9	ensembl	exon	46530503	46530688	0	-	.	gene_id "ENSRNOG00000017265"; gene_version "9"; transcript_id "ENSRNOT00000023550"; transcript_version "9"; exon_number "29"; gene_name "Tmem131"; gene_source "ensembl"; gene_biotype "protein_coding"; transcript_name "Tmem131-201"; transcript_source "ensembl"; transcript_biotype "protein_coding"; exon_id "ENSRNOE00000167960"; exon_version "1";
9	ensembl	CDS	46530503	46530688	0	-	1	gene_id "ENSRNOG00000017265"; gene_version "9"; transcript_id "ENSRNOT00000023550"; transcript_version "9"; exon_number "29"; gene_name "Tmem131"; gene_source "ensembl"; gene_biotype "protein_coding"; transcript_name "Tmem131-201"; transcript_source "ensembl"; transcript_biotype "protein_coding"; protein_id "ENSRNOP00000023550"; protein_version "6";
9	ensembl	exon	46530503	46530688	0	-	.	gene_id "ENSRNOG00000017265"; gene_version "9"; transcript_id "ENSRNOT00000148628"; transcript_version "1"; exon_number "29"; gene_name "Tmem131"; gene_source "ensembl"; gene_biotype "protein_coding"; transcript_name "Tmem131-205"; transcript_source "ensembl"; transcript_biotype "protein_coding"; exon_id "ENSRNOE00000167960"; exon_version "1";
9	ensembl	CDS	46530503	46530688	0	-	1	gene_id "ENSRNOG00000017265"; gene_version "9"; transcript_id "ENSRNOT00000148628"; transcript_version "1"; exon_number "29"; gene_name "Tmem131"; gene_source "ensembl"; gene_biotype "protein_coding"; transcript_name "Tmem131-205"; transcript_source "ensembl"; transcript_biotype "protein_coding"; protein_id "ENSRNOP00000108721"; protein_version "1";
9	ensembl	exon	46530503	46530688	0	-	.	gene_id "ENSRNOG00000017265"; gene_version "9"; transcript_id "ENSRNOT00000126093"; transcript_version "1"; exon_number "29"; gene_name "Tmem131"; gene_source "ensembl"; gene_biotype "protein_coding"; transcript_name "Tmem131-204"; transcript_source "ensembl"; transcript_biotype "protein_coding"; exon_id "ENSRNOE00000167960"; exon_version "1";
9	ensembl	CDS	46530503	46530688	0	-	1	gene_id "ENSRNOG00000017265"; gene_version "9"; transcript_id "ENSRNOT00000126093"; transcript_version "1"; exon_number "29"; gene_name "Tmem131"; gene_source "ensembl"; gene_biotype "protein_coding"; transcript_name "Tmem131-204"; transcript_source "ensembl"; transcript_biotype "protein_coding"; protein_id "ENSRNOP00000101207"; protein_version "1";
9	ensembl	exon	46530503	46530688	0	-	.	gene_id "ENSRNOG00000017265"; gene_version "9"; transcript_id "ENSRNOT00000112888"; transcript_version "2"; exon_number "29"; gene_name "Tmem131"; gene_source "ensembl"; gene_biotype "protein_coding"; transcript_name "Tmem131-203"; transcript_source "ensembl"; transcript_biotype "protein_coding"; exon_id "ENSRNOE00000167960"; exon_version "1"; tag "Ensembl_canonical";
9	ensembl	CDS	46530503	46530688	0	-	1	gene_id "ENSRNOG00000017265"; gene_version "9"; transcript_id "ENSRNOT00000112888"; transcript_version "2"; exon_number "29"; gene_name "Tmem131"; gene_source "ensembl"; gene_biotype "protein_coding"; transcript_name "Tmem131-203"; transcript_source "ensembl"; transcript_biotype "protein_coding"; protein_id "ENSRNOP00000079056"; protein_version "1"; tag "Ensembl_canonical";
9	ENSEMBL114_rn	exon	46530503	46530688	0.773456773295803	-	.	gene_id "ENSRNOG00000017265"; transcript_id "ENSRNOG00000017265_tx_3"; exon_id "9_46530503_46530688_-"; exonnum "30"; txlen "6882";
9	ENSEMBL114_rn	exon	46530503	46530688	0.339035970880886	-	.	gene_id "ENSRNOG00000017265"; transcript_id "ENSRNOG00000017265_tx_4"; exon_id "9_46530503_46530688_-"; exonnum "30"; txlen "6662";
9	ensembl	exon	46531651	46531837	0	-	.	gene_id "ENSRNOG00000017265"; gene_version "9"; transcript_id "ENSRNOT00000093761"; transcript_version "2"; exon_number "27"; gene_name "Tmem131"; gene_source "ensembl"; gene_biotype "protein_coding"; transcript_name "Tmem131-202"; transcript_source "ensembl"; transcript_biotype "protein_coding"; exon_id "ENSRNOE00000167926"; exon_version "1";
9	ensembl	CDS	46531651	46531837	0	-	2	gene_id "ENSRNOG00000017265"; gene_version "9"; transcript_id "ENSRNOT00000093761"; transcript_version "2"; exon_number "27"; gene_name "Tmem131"; gene_source "ensembl"; gene_biotype "protein_coding"; transcript_name "Tmem131-202"; transcript_source "ensembl"; transcript_biotype "protein_coding"; protein_id "ENSRNOP00000090966"; protein_version "1";
9	ensembl	exon	46531651	46531837	0	-	.	gene_id "ENSRNOG00000017265"; gene_version "9"; transcript_id "ENSRNOT00000023550"; transcript_version "9"; exon_number "28"; gene_name "Tmem131"; gene_source "ensembl"; gene_biotype "protein_coding"; transcript_name "Tmem131-201"; transcript_source "ensembl"; transcript_biotype "protein_coding"; exon_id "ENSRNOE00000167926"; exon_version "1";
9	ensembl	CDS	46531651	46531837	0	-	2	gene_id "ENSRNOG00000017265"; gene_version "9"; transcript_id "ENSRNOT00000023550"; transcript_version "9"; exon_number "28"; gene_name "Tmem131"; gene_source "ensembl"; gene_biotype "protein_coding"; transcript_name "Tmem131-201"; transcript_source "ensembl"; transcript_biotype "protein_coding"; protein_id "ENSRNOP00000023550"; protein_version "6";
9	ensembl	exon	46531651	46531837	0	-	.	gene_id "ENSRNOG00000017265"; gene_version "9"; transcript_id "ENSRNOT00000148628"; transcript_version "1"; exon_number "28"; gene_name "Tmem131"; gene_source "ensembl"; gene_biotype "protein_coding"; transcript_name "Tmem131-205"; transcript_source "ensembl"; transcript_biotype "protein_coding"; exon_id "ENSRNOE00000167926"; exon_version "1";
9	ensembl	CDS	46531651	46531837	0	-	2	gene_id "ENSRNOG00000017265"; gene_version "9"; transcript_id "ENSRNOT00000148628"; transcript_version "1"; exon_number "28"; gene_name "Tmem131"; gene_source "ensembl"; gene_biotype "protein_coding"; transcript_name "Tmem131-205"; transcript_source "ensembl"; transcript_biotype "protein_coding"; protein_id "ENSRNOP00000108721"; protein_version "1";
9	ensembl	exon	46531651	46531837	0	-	.	gene_id "ENSRNOG00000017265"; gene_version "9"; transcript_id "ENSRNOT00000126093"; transcript_version "1"; exon_number "28"; gene_name "Tmem131"; gene_source "ensembl"; gene_biotype "protein_coding"; transcript_name "Tmem131-204"; transcript_source "ensembl"; transcript_biotype "protein_coding"; exon_id "ENSRNOE00000167926"; exon_version "1";
9	ensembl	CDS	46531651	46531837	0	-	2	gene_id "ENSRNOG00000017265"; gene_version "9"; transcript_id "ENSRNOT00000126093"; transcript_version "1"; exon_number "28"; gene_name "Tmem131"; gene_source "ensembl"; gene_biotype "protein_coding"; transcript_name "Tmem131-204"; transcript_source "ensembl"; transcript_biotype "protein_coding"; protein_id "ENSRNOP00000101207"; protein_version "1";
9	ensembl	exon	46531651	46531837	0	-	.	gene_id "ENSRNOG00000017265"; gene_version "9"; transcript_id "ENSRNOT00000112888"; transcript_version "2"; exon_number "28"; gene_name "Tmem131"; gene_source "ensembl"; gene_biotype "protein_coding"; transcript_name "Tmem131-203"; transcript_source "ensembl"; transcript_biotype "protein_coding"; exon_id "ENSRNOE00000167926"; exon_version "1"; tag "Ensembl_canonical";
9	ensembl	CDS	46531651	46531837	0	-	2	gene_id "ENSRNOG00000017265"; gene_version "9"; transcript_id "ENSRNOT00000112888"; transcript_version "2"; exon_number "28"; gene_name "Tmem131"; gene_source "ensembl"; gene_biotype "protein_coding"; transcript_name "Tmem131-203"; transcript_source "ensembl"; transcript_biotype "protein_coding"; protein_id "ENSRNOP00000079056"; protein_version "1"; tag "Ensembl_canonical";
9	ENSEMBL114_rn	exon	46531651	46531837	0.773456773295803	-	.	gene_id "ENSRNOG00000017265"; transcript_id "ENSRNOG00000017265_tx_3"; exon_id "9_46531651_46531837_-"; exonnum "29"; txlen "6882";
9	ENSEMBL114_rn	exon	46531651	46531837	0.339035970880886	-	.	gene_id "ENSRNOG00000017265"; transcript_id "ENSRNOG00000017265_tx_4"; exon_id "9_46531651_46531837_-"; exonnum "29"; txlen "6662";
9	ensembl	exon	46532391	46532533	0	-	.	gene_id "ENSRNOG00000017265"; gene_version "9"; transcript_id "ENSRNOT00000093761"; transcript_version "2"; exon_number "26"; gene_name "Tmem131"; gene_source "ensembl"; gene_biotype "protein_coding"; transcript_name "Tmem131-202"; transcript_source "ensembl"; transcript_biotype "protein_coding"; exon_id "ENSRNOE00000167883"; exon_version "1";
9	ensembl	CDS	46532391	46532533	0	-	1	gene_id "ENSRNOG00000017265"; gene_version "9"; transcript_id "ENSRNOT00000093761"; transcript_version "2"; exon_number "26"; gene_name "Tmem131"; gene_source "ensembl"; gene_biotype "protein_coding"; transcript_name "Tmem131-202"; transcript_source "ensembl"; transcript_biotype "protein_coding"; protein_id "ENSRNOP00000090966"; protein_version "1";
9	ensembl	exon	46532391	46532533	0	-	.	gene_id "ENSRNOG00000017265"; gene_version "9"; transcript_id "ENSRNOT00000023550"; transcript_version "9"; exon_number "27"; gene_name "Tmem131"; gene_source "ensembl"; gene_biotype "protein_coding"; transcript_name "Tmem131-201"; transcript_source "ensembl"; transcript_biotype "protein_coding"; exon_id "ENSRNOE00000167883"; exon_version "1";
9	ensembl	CDS	46532391	46532533	0	-	1	gene_id "ENSRNOG00000017265"; gene_version "9"; transcript_id "ENSRNOT00000023550"; transcript_version "9"; exon_number "27"; gene_name "Tmem131"; gene_source "ensembl"; gene_biotype "protein_coding"; transcript_name "Tmem131-201"; transcript_source "ensembl"; transcript_biotype "protein_coding"; protein_id "ENSRNOP00000023550"; protein_version "6";
9	ensembl	exon	46532391	46532533	0	-	.	gene_id "ENSRNOG00000017265"; gene_version "9"; transcript_id "ENSRNOT00000148628"; transcript_version "1"; exon_number "27"; gene_name "Tmem131"; gene_source "ensembl"; gene_biotype "protein_coding"; transcript_name "Tmem131-205"; transcript_source "ensembl"; transcript_biotype "protein_coding"; exon_id "ENSRNOE00000167883"; exon_version "1";
9	ensembl	CDS	46532391	46532533	0	-	1	gene_id "ENSRNOG00000017265"; gene_version "9"; transcript_id "ENSRNOT00000148628"; transcript_version "1"; exon_number "27"; gene_name "Tmem131"; gene_source "ensembl"; gene_biotype "protein_coding"; transcript_name "Tmem131-205"; transcript_source "ensembl"; transcript_biotype "protein_coding"; protein_id "ENSRNOP00000108721"; protein_version "1";
9	ensembl	exon	46532391	46532533	0	-	.	gene_id "ENSRNOG00000017265"; gene_version "9"; transcript_id "ENSRNOT00000126093"; transcript_version "1"; exon_number "27"; gene_name "Tmem131"; gene_source "ensembl"; gene_biotype "protein_coding"; transcript_name "Tmem131-204"; transcript_source "ensembl"; transcript_biotype "protein_coding"; exon_id "ENSRNOE00000167883"; exon_version "1";
9	ensembl	CDS	46532391	46532533	0	-	1	gene_id "ENSRNOG00000017265"; gene_version "9"; transcript_id "ENSRNOT00000126093"; transcript_version "1"; exon_number "27"; gene_name "Tmem131"; gene_source "ensembl"; gene_biotype "protein_coding"; transcript_name "Tmem131-204"; transcript_source "ensembl"; transcript_biotype "protein_coding"; protein_id "ENSRNOP00000101207"; protein_version "1";
9	ensembl	exon	46532391	46532533	0	-	.	gene_id "ENSRNOG00000017265"; gene_version "9"; transcript_id "ENSRNOT00000112888"; transcript_version "2"; exon_number "27"; gene_name "Tmem131"; gene_source "ensembl"; gene_biotype "protein_coding"; transcript_name "Tmem131-203"; transcript_source "ensembl"; transcript_biotype "protein_coding"; exon_id "ENSRNOE00000167883"; exon_version "1"; tag "Ensembl_canonical";
9	ensembl	CDS	46532391	46532533	0	-	1	gene_id "ENSRNOG00000017265"; gene_version "9"; transcript_id "ENSRNOT00000112888"; transcript_version "2"; exon_number "27"; gene_name "Tmem131"; gene_source "ensembl"; gene_biotype "protein_coding"; transcript_name "Tmem131-203"; transcript_source "ensembl"; transcript_biotype "protein_coding"; protein_id "ENSRNOP00000079056"; protein_version "1"; tag "Ensembl_canonical";
9	ENSEMBL114_rn	exon	46532391	46532533	0.773456773295803	-	.	gene_id "ENSRNOG00000017265"; transcript_id "ENSRNOG00000017265_tx_3"; exon_id "9_46532391_46532533_-"; exonnum "28"; txlen "6882";
9	ENSEMBL114_rn	exon	46532391	46532533	0.339035970880886	-	.	gene_id "ENSRNOG00000017265"; transcript_id "ENSRNOG00000017265_tx_4"; exon_id "9_46532391_46532533_-"; exonnum "28"; txlen "6662";
9	ensembl	exon	46532777	46532928	0	-	.	gene_id "ENSRNOG00000017265"; gene_version "9"; transcript_id "ENSRNOT00000093761"; transcript_version "2"; exon_number "25"; gene_name "Tmem131"; gene_source "ensembl"; gene_biotype "protein_coding"; transcript_name "Tmem131-202"; transcript_source "ensembl"; transcript_biotype "protein_coding"; exon_id "ENSRNOE00000167848"; exon_version "1";
9	ensembl	CDS	46532777	46532928	0	-	0	gene_id "ENSRNOG00000017265"; gene_version "9"; transcript_id "ENSRNOT00000093761"; transcript_version "2"; exon_number "25"; gene_name "Tmem131"; gene_source "ensembl"; gene_biotype "protein_coding"; transcript_name "Tmem131-202"; transcript_source "ensembl"; transcript_biotype "protein_coding"; protein_id "ENSRNOP00000090966"; protein_version "1";
9	ensembl	exon	46532777	46532928	0	-	.	gene_id "ENSRNOG00000017265"; gene_version "9"; transcript_id "ENSRNOT00000023550"; transcript_version "9"; exon_number "26"; gene_name "Tmem131"; gene_source "ensembl"; gene_biotype "protein_coding"; transcript_name "Tmem131-201"; transcript_source "ensembl"; transcript_biotype "protein_coding"; exon_id "ENSRNOE00000167848"; exon_version "1";
9	ensembl	CDS	46532777	46532928	0	-	0	gene_id "ENSRNOG00000017265"; gene_version "9"; transcript_id "ENSRNOT00000023550"; transcript_version "9"; exon_number "26"; gene_name "Tmem131"; gene_source "ensembl"; gene_biotype "protein_coding"; transcript_name "Tmem131-201"; transcript_source "ensembl"; transcript_biotype "protein_coding"; protein_id "ENSRNOP00000023550"; protein_version "6";
9	ensembl	exon	46532777	46532928	0	-	.	gene_id "ENSRNOG00000017265"; gene_version "9"; transcript_id "ENSRNOT00000148628"; transcript_version "1"; exon_number "26"; gene_name "Tmem131"; gene_source "ensembl"; gene_biotype "protein_coding"; transcript_name "Tmem131-205"; transcript_source "ensembl"; transcript_biotype "protein_coding"; exon_id "ENSRNOE00000167848"; exon_version "1";
9	ensembl	CDS	46532777	46532928	0	-	0	gene_id "ENSRNOG00000017265"; gene_version "9"; transcript_id "ENSRNOT00000148628"; transcript_version "1"; exon_number "26"; gene_name "Tmem131"; gene_source "ensembl"; gene_biotype "protein_coding"; transcript_name "Tmem131-205"; transcript_source "ensembl"; transcript_biotype "protein_coding"; protein_id "ENSRNOP00000108721"; protein_version "1";
9	ensembl	exon	46532777	46532928	0	-	.	gene_id "ENSRNOG00000017265"; gene_version "9"; transcript_id "ENSRNOT00000126093"; transcript_version "1"; exon_number "26"; gene_name "Tmem131"; gene_source "ensembl"; gene_biotype "protein_coding"; transcript_name "Tmem131-204"; transcript_source "ensembl"; transcript_biotype "protein_coding"; exon_id "ENSRNOE00000167848"; exon_version "1";
9	ensembl	CDS	46532777	46532928	0	-	0	gene_id "ENSRNOG00000017265"; gene_version "9"; transcript_id "ENSRNOT00000126093"; transcript_version "1"; exon_number "26"; gene_name "Tmem131"; gene_source "ensembl"; gene_biotype "protein_coding"; transcript_name "Tmem131-204"; transcript_source "ensembl"; transcript_biotype "protein_coding"; protein_id "ENSRNOP00000101207"; protein_version "1";
9	ensembl	exon	46532777	46532928	0	-	.	gene_id "ENSRNOG00000017265"; gene_version "9"; transcript_id "ENSRNOT00000112888"; transcript_version "2"; exon_number "26"; gene_name "Tmem131"; gene_source "ensembl"; gene_biotype "protein_coding"; transcript_name "Tmem131-203"; transcript_source "ensembl"; transcript_biotype "protein_coding"; exon_id "ENSRNOE00000167848"; exon_version "1"; tag "Ensembl_canonical";
9	ensembl	CDS	46532777	46532928	0	-	0	gene_id "ENSRNOG00000017265"; gene_version "9"; transcript_id "ENSRNOT00000112888"; transcript_version "2"; exon_number "26"; gene_name "Tmem131"; gene_source "ensembl"; gene_biotype "protein_coding"; transcript_name "Tmem131-203"; transcript_source "ensembl"; transcript_biotype "protein_coding"; protein_id "ENSRNOP00000079056"; protein_version "1"; tag "Ensembl_canonical";
9	ENSEMBL114_rn	exon	46532777	46532928	0.773456773295803	-	.	gene_id "ENSRNOG00000017265"; transcript_id "ENSRNOG00000017265_tx_3"; exon_id "9_46532777_46532928_-"; exonnum "27"; txlen "6882";
9	ENSEMBL114_rn	exon	46532777	46532928	0.339035970880886	-	.	gene_id "ENSRNOG00000017265"; transcript_id "ENSRNOG00000017265_tx_4"; exon_id "9_46532777_46532928_-"; exonnum "27"; txlen "6662";
9	ensembl	exon	46535497	46535563	0	-	.	gene_id "ENSRNOG00000017265"; gene_version "9"; transcript_id "ENSRNOT00000093761"; transcript_version "2"; exon_number "24"; gene_name "Tmem131"; gene_source "ensembl"; gene_biotype "protein_coding"; transcript_name "Tmem131-202"; transcript_source "ensembl"; transcript_biotype "protein_coding"; exon_id "ENSRNOE00000167819"; exon_version "1";
9	ensembl	CDS	46535497	46535563	0	-	1	gene_id "ENSRNOG00000017265"; gene_version "9"; transcript_id "ENSRNOT00000093761"; transcript_version "2"; exon_number "24"; gene_name "Tmem131"; gene_source "ensembl"; gene_biotype "protein_coding"; transcript_name "Tmem131-202"; transcript_source "ensembl"; transcript_biotype "protein_coding"; protein_id "ENSRNOP00000090966"; protein_version "1";
9	ensembl	exon	46535497	46535563	0	-	.	gene_id "ENSRNOG00000017265"; gene_version "9"; transcript_id "ENSRNOT00000023550"; transcript_version "9"; exon_number "25"; gene_name "Tmem131"; gene_source "ensembl"; gene_biotype "protein_coding"; transcript_name "Tmem131-201"; transcript_source "ensembl"; transcript_biotype "protein_coding"; exon_id "ENSRNOE00000167819"; exon_version "1";
9	ensembl	CDS	46535497	46535563	0	-	1	gene_id "ENSRNOG00000017265"; gene_version "9"; transcript_id "ENSRNOT00000023550"; transcript_version "9"; exon_number "25"; gene_name "Tmem131"; gene_source "ensembl"; gene_biotype "protein_coding"; transcript_name "Tmem131-201"; transcript_source "ensembl"; transcript_biotype "protein_coding"; protein_id "ENSRNOP00000023550"; protein_version "6";
9	ensembl	exon	46535497	46535563	0	-	.	gene_id "ENSRNOG00000017265"; gene_version "9"; transcript_id "ENSRNOT00000148628"; transcript_version "1"; exon_number "25"; gene_name "Tmem131"; gene_source "ensembl"; gene_biotype "protein_coding"; transcript_name "Tmem131-205"; transcript_source "ensembl"; transcript_biotype "protein_coding"; exon_id "ENSRNOE00000167819"; exon_version "1";
9	ensembl	CDS	46535497	46535563	0	-	1	gene_id "ENSRNOG00000017265"; gene_version "9"; transcript_id "ENSRNOT00000148628"; transcript_version "1"; exon_number "25"; gene_name "Tmem131"; gene_source "ensembl"; gene_biotype "protein_coding"; transcript_name "Tmem131-205"; transcript_source "ensembl"; transcript_biotype "protein_coding"; protein_id "ENSRNOP00000108721"; protein_version "1";
9	ensembl	exon	46535497	46535563	0	-	.	gene_id "ENSRNOG00000017265"; gene_version "9"; transcript_id "ENSRNOT00000126093"; transcript_version "1"; exon_number "25"; gene_name "Tmem131"; gene_source "ensembl"; gene_biotype "protein_coding"; transcript_name "Tmem131-204"; transcript_source "ensembl"; transcript_biotype "protein_coding"; exon_id "ENSRNOE00000167819"; exon_version "1";
9	ensembl	CDS	46535497	46535563	0	-	1	gene_id "ENSRNOG00000017265"; gene_version "9"; transcript_id "ENSRNOT00000126093"; transcript_version "1"; exon_number "25"; gene_name "Tmem131"; gene_source "ensembl"; gene_biotype "protein_coding"; transcript_name "Tmem131-204"; transcript_source "ensembl"; transcript_biotype "protein_coding"; protein_id "ENSRNOP00000101207"; protein_version "1";
9	ensembl	exon	46535497	46535563	0	-	.	gene_id "ENSRNOG00000017265"; gene_version "9"; transcript_id "ENSRNOT00000112888"; transcript_version "2"; exon_number "25"; gene_name "Tmem131"; gene_source "ensembl"; gene_biotype "protein_coding"; transcript_name "Tmem131-203"; transcript_source "ensembl"; transcript_biotype "protein_coding"; exon_id "ENSRNOE00000167819"; exon_version "1"; tag "Ensembl_canonical";
9	ensembl	CDS	46535497	46535563	0	-	1	gene_id "ENSRNOG00000017265"; gene_version "9"; transcript_id "ENSRNOT00000112888"; transcript_version "2"; exon_number "25"; gene_name "Tmem131"; gene_source "ensembl"; gene_biotype "protein_coding"; transcript_name "Tmem131-203"; transcript_source "ensembl"; transcript_biotype "protein_coding"; protein_id "ENSRNOP00000079056"; protein_version "1"; tag "Ensembl_canonical";
9	ENSEMBL114_rn	exon	46535497	46535563	0.773456773295803	-	.	gene_id "ENSRNOG00000017265"; transcript_id "ENSRNOG00000017265_tx_3"; exon_id "9_46535497_46535563_-"; exonnum "26"; txlen "6882";
9	ENSEMBL114_rn	exon	46535497	46535563	0.339035970880886	-	.	gene_id "ENSRNOG00000017265"; transcript_id "ENSRNOG00000017265_tx_4"; exon_id "9_46535497_46535563_-"; exonnum "26"; txlen "6662";
9	ensembl	exon	46535931	46536040	0	-	.	gene_id "ENSRNOG00000017265"; gene_version "9"; transcript_id "ENSRNOT00000093761"; transcript_version "2"; exon_number "23"; gene_name "Tmem131"; gene_source "ensembl"; gene_biotype "protein_coding"; transcript_name "Tmem131-202"; transcript_source "ensembl"; transcript_biotype "protein_coding"; exon_id "ENSRNOE00000167788"; exon_version "1";
9	ensembl	CDS	46535931	46536040	0	-	0	gene_id "ENSRNOG00000017265"; gene_version "9"; transcript_id "ENSRNOT00000093761"; transcript_version "2"; exon_number "23"; gene_name "Tmem131"; gene_source "ensembl"; gene_biotype "protein_coding"; transcript_name "Tmem131-202"; transcript_source "ensembl"; transcript_biotype "protein_coding"; protein_id "ENSRNOP00000090966"; protein_version "1";
9	ensembl	exon	46535931	46536040	0	-	.	gene_id "ENSRNOG00000017265"; gene_version "9"; transcript_id "ENSRNOT00000023550"; transcript_version "9"; exon_number "24"; gene_name "Tmem131"; gene_source "ensembl"; gene_biotype "protein_coding"; transcript_name "Tmem131-201"; transcript_source "ensembl"; transcript_biotype "protein_coding"; exon_id "ENSRNOE00000167788"; exon_version "1";
9	ensembl	CDS	46535931	46536040	0	-	0	gene_id "ENSRNOG00000017265"; gene_version "9"; transcript_id "ENSRNOT00000023550"; transcript_version "9"; exon_number "24"; gene_name "Tmem131"; gene_source "ensembl"; gene_biotype "protein_coding"; transcript_name "Tmem131-201"; transcript_source "ensembl"; transcript_biotype "protein_coding"; protein_id "ENSRNOP00000023550"; protein_version "6";
9	ensembl	exon	46535931	46536040	0	-	.	gene_id "ENSRNOG00000017265"; gene_version "9"; transcript_id "ENSRNOT00000148628"; transcript_version "1"; exon_number "24"; gene_name "Tmem131"; gene_source "ensembl"; gene_biotype "protein_coding"; transcript_name "Tmem131-205"; transcript_source "ensembl"; transcript_biotype "protein_coding"; exon_id "ENSRNOE00000167788"; exon_version "1";
9	ensembl	CDS	46535931	46536040	0	-	0	gene_id "ENSRNOG00000017265"; gene_version "9"; transcript_id "ENSRNOT00000148628"; transcript_version "1"; exon_number "24"; gene_name "Tmem131"; gene_source "ensembl"; gene_biotype "protein_coding"; transcript_name "Tmem131-205"; transcript_source "ensembl"; transcript_biotype "protein_coding"; protein_id "ENSRNOP00000108721"; protein_version "1";
9	ensembl	exon	46535931	46536040	0	-	.	gene_id "ENSRNOG00000017265"; gene_version "9"; transcript_id "ENSRNOT00000126093"; transcript_version "1"; exon_number "24"; gene_name "Tmem131"; gene_source "ensembl"; gene_biotype "protein_coding"; transcript_name "Tmem131-204"; transcript_source "ensembl"; transcript_biotype "protein_coding"; exon_id "ENSRNOE00000167788"; exon_version "1";
9	ensembl	CDS	46535931	46536040	0	-	0	gene_id "ENSRNOG00000017265"; gene_version "9"; transcript_id "ENSRNOT00000126093"; transcript_version "1"; exon_number "24"; gene_name "Tmem131"; gene_source "ensembl"; gene_biotype "protein_coding"; transcript_name "Tmem131-204"; transcript_source "ensembl"; transcript_biotype "protein_coding"; protein_id "ENSRNOP00000101207"; protein_version "1";
9	ensembl	exon	46535931	46536040	0	-	.	gene_id "ENSRNOG00000017265"; gene_version "9"; transcript_id "ENSRNOT00000112888"; transcript_version "2"; exon_number "24"; gene_name "Tmem131"; gene_source "ensembl"; gene_biotype "protein_coding"; transcript_name "Tmem131-203"; transcript_source "ensembl"; transcript_biotype "protein_coding"; exon_id "ENSRNOE00000167788"; exon_version "1"; tag "Ensembl_canonical";
9	ensembl	CDS	46535931	46536040	0	-	0	gene_id "ENSRNOG00000017265"; gene_version "9"; transcript_id "ENSRNOT00000112888"; transcript_version "2"; exon_number "24"; gene_name "Tmem131"; gene_source "ensembl"; gene_biotype "protein_coding"; transcript_name "Tmem131-203"; transcript_source "ensembl"; transcript_biotype "protein_coding"; protein_id "ENSRNOP00000079056"; protein_version "1"; tag "Ensembl_canonical";
9	ENSEMBL114_rn	exon	46535931	46536040	0.773456773295803	-	.	gene_id "ENSRNOG00000017265"; transcript_id "ENSRNOG00000017265_tx_3"; exon_id "9_46535931_46536040_-"; exonnum "25"; txlen "6882";
9	ENSEMBL114_rn	exon	46535931	46536040	0.339035970880886	-	.	gene_id "ENSRNOG00000017265"; transcript_id "ENSRNOG00000017265_tx_4"; exon_id "9_46535931_46536040_-"; exonnum "25"; txlen "6662";
9	ensembl	exon	46536157	46536295	0	-	.	gene_id "ENSRNOG00000017265"; gene_version "9"; transcript_id "ENSRNOT00000093761"; transcript_version "2"; exon_number "22"; gene_name "Tmem131"; gene_source "ensembl"; gene_biotype "protein_coding"; transcript_name "Tmem131-202"; transcript_source "ensembl"; transcript_biotype "protein_coding"; exon_id "ENSRNOE00000167753"; exon_version "1";
9	ensembl	CDS	46536157	46536295	0	-	1	gene_id "ENSRNOG00000017265"; gene_version "9"; transcript_id "ENSRNOT00000093761"; transcript_version "2"; exon_number "22"; gene_name "Tmem131"; gene_source "ensembl"; gene_biotype "protein_coding"; transcript_name "Tmem131-202"; transcript_source "ensembl"; transcript_biotype "protein_coding"; protein_id "ENSRNOP00000090966"; protein_version "1";
9	ensembl	exon	46536157	46536295	0	-	.	gene_id "ENSRNOG00000017265"; gene_version "9"; transcript_id "ENSRNOT00000023550"; transcript_version "9"; exon_number "23"; gene_name "Tmem131"; gene_source "ensembl"; gene_biotype "protein_coding"; transcript_name "Tmem131-201"; transcript_source "ensembl"; transcript_biotype "protein_coding"; exon_id "ENSRNOE00000167753"; exon_version "1";
9	ensembl	CDS	46536157	46536295	0	-	1	gene_id "ENSRNOG00000017265"; gene_version "9"; transcript_id "ENSRNOT00000023550"; transcript_version "9"; exon_number "23"; gene_name "Tmem131"; gene_source "ensembl"; gene_biotype "protein_coding"; transcript_name "Tmem131-201"; transcript_source "ensembl"; transcript_biotype "protein_coding"; protein_id "ENSRNOP00000023550"; protein_version "6";
9	ensembl	exon	46536157	46536295	0	-	.	gene_id "ENSRNOG00000017265"; gene_version "9"; transcript_id "ENSRNOT00000148628"; transcript_version "1"; exon_number "23"; gene_name "Tmem131"; gene_source "ensembl"; gene_biotype "protein_coding"; transcript_name "Tmem131-205"; transcript_source "ensembl"; transcript_biotype "protein_coding"; exon_id "ENSRNOE00000167753"; exon_version "1";
9	ensembl	CDS	46536157	46536295	0	-	1	gene_id "ENSRNOG00000017265"; gene_version "9"; transcript_id "ENSRNOT00000148628"; transcript_version "1"; exon_number "23"; gene_name "Tmem131"; gene_source "ensembl"; gene_biotype "protein_coding"; transcript_name "Tmem131-205"; transcript_source "ensembl"; transcript_biotype "protein_coding"; protein_id "ENSRNOP00000108721"; protein_version "1";
9	ensembl	exon	46536157	46536295	0	-	.	gene_id "ENSRNOG00000017265"; gene_version "9"; transcript_id "ENSRNOT00000126093"; transcript_version "1"; exon_number "23"; gene_name "Tmem131"; gene_source "ensembl"; gene_biotype "protein_coding"; transcript_name "Tmem131-204"; transcript_source "ensembl"; transcript_biotype "protein_coding"; exon_id "ENSRNOE00000167753"; exon_version "1";
9	ensembl	CDS	46536157	46536295	0	-	1	gene_id "ENSRNOG00000017265"; gene_version "9"; transcript_id "ENSRNOT00000126093"; transcript_version "1"; exon_number "23"; gene_name "Tmem131"; gene_source "ensembl"; gene_biotype "protein_coding"; transcript_name "Tmem131-204"; transcript_source "ensembl"; transcript_biotype "protein_coding"; protein_id "ENSRNOP00000101207"; protein_version "1";
9	ensembl	exon	46536157	46536295	0	-	.	gene_id "ENSRNOG00000017265"; gene_version "9"; transcript_id "ENSRNOT00000112888"; transcript_version "2"; exon_number "23"; gene_name "Tmem131"; gene_source "ensembl"; gene_biotype "protein_coding"; transcript_name "Tmem131-203"; transcript_source "ensembl"; transcript_biotype "protein_coding"; exon_id "ENSRNOE00000167753"; exon_version "1"; tag "Ensembl_canonical";
9	ensembl	CDS	46536157	46536295	0	-	1	gene_id "ENSRNOG00000017265"; gene_version "9"; transcript_id "ENSRNOT00000112888"; transcript_version "2"; exon_number "23"; gene_name "Tmem131"; gene_source "ensembl"; gene_biotype "protein_coding"; transcript_name "Tmem131-203"; transcript_source "ensembl"; transcript_biotype "protein_coding"; protein_id "ENSRNOP00000079056"; protein_version "1"; tag "Ensembl_canonical";
9	ENSEMBL114_rn	exon	46536157	46536295	0.773456773295803	-	.	gene_id "ENSRNOG00000017265"; transcript_id "ENSRNOG00000017265_tx_3"; exon_id "9_46536157_46536295_-"; exonnum "24"; txlen "6882";
9	ENSEMBL114_rn	exon	46536157	46536295	0.339035970880886	-	.	gene_id "ENSRNOG00000017265"; transcript_id "ENSRNOG00000017265_tx_4"; exon_id "9_46536157_46536295_-"; exonnum "24"; txlen "6662";
9	ensembl	exon	46539251	46539368	0	-	.	gene_id "ENSRNOG00000017265"; gene_version "9"; transcript_id "ENSRNOT00000093761"; transcript_version "2"; exon_number "21"; gene_name "Tmem131"; gene_source "ensembl"; gene_biotype "protein_coding"; transcript_name "Tmem131-202"; transcript_source "ensembl"; transcript_biotype "protein_coding"; exon_id "ENSRNOE00000167734"; exon_version "1";
9	ensembl	CDS	46539251	46539368	0	-	2	gene_id "ENSRNOG00000017265"; gene_version "9"; transcript_id "ENSRNOT00000093761"; transcript_version "2"; exon_number "21"; gene_name "Tmem131"; gene_source "ensembl"; gene_biotype "protein_coding"; transcript_name "Tmem131-202"; transcript_source "ensembl"; transcript_biotype "protein_coding"; protein_id "ENSRNOP00000090966"; protein_version "1";
9	ensembl	exon	46539251	46539368	0	-	.	gene_id "ENSRNOG00000017265"; gene_version "9"; transcript_id "ENSRNOT00000023550"; transcript_version "9"; exon_number "22"; gene_name "Tmem131"; gene_source "ensembl"; gene_biotype "protein_coding"; transcript_name "Tmem131-201"; transcript_source "ensembl"; transcript_biotype "protein_coding"; exon_id "ENSRNOE00000167734"; exon_version "1";
9	ensembl	CDS	46539251	46539368	0	-	2	gene_id "ENSRNOG00000017265"; gene_version "9"; transcript_id "ENSRNOT00000023550"; transcript_version "9"; exon_number "22"; gene_name "Tmem131"; gene_source "ensembl"; gene_biotype "protein_coding"; transcript_name "Tmem131-201"; transcript_source "ensembl"; transcript_biotype "protein_coding"; protein_id "ENSRNOP00000023550"; protein_version "6";
9	ensembl	exon	46539251	46539368	0	-	.	gene_id "ENSRNOG00000017265"; gene_version "9"; transcript_id "ENSRNOT00000148628"; transcript_version "1"; exon_number "22"; gene_name "Tmem131"; gene_source "ensembl"; gene_biotype "protein_coding"; transcript_name "Tmem131-205"; transcript_source "ensembl"; transcript_biotype "protein_coding"; exon_id "ENSRNOE00000167734"; exon_version "1";
9	ensembl	CDS	46539251	46539368	0	-	2	gene_id "ENSRNOG00000017265"; gene_version "9"; transcript_id "ENSRNOT00000148628"; transcript_version "1"; exon_number "22"; gene_name "Tmem131"; gene_source "ensembl"; gene_biotype "protein_coding"; transcript_name "Tmem131-205"; transcript_source "ensembl"; transcript_biotype "protein_coding"; protein_id "ENSRNOP00000108721"; protein_version "1";
9	ensembl	exon	46539251	46539368	0	-	.	gene_id "ENSRNOG00000017265"; gene_version "9"; transcript_id "ENSRNOT00000126093"; transcript_version "1"; exon_number "22"; gene_name "Tmem131"; gene_source "ensembl"; gene_biotype "protein_coding"; transcript_name "Tmem131-204"; transcript_source "ensembl"; transcript_biotype "protein_coding"; exon_id "ENSRNOE00000167734"; exon_version "1";
9	ensembl	CDS	46539251	46539368	0	-	2	gene_id "ENSRNOG00000017265"; gene_version "9"; transcript_id "ENSRNOT00000126093"; transcript_version "1"; exon_number "22"; gene_name "Tmem131"; gene_source "ensembl"; gene_biotype "protein_coding"; transcript_name "Tmem131-204"; transcript_source "ensembl"; transcript_biotype "protein_coding"; protein_id "ENSRNOP00000101207"; protein_version "1";
9	ensembl	exon	46539251	46539368	0	-	.	gene_id "ENSRNOG00000017265"; gene_version "9"; transcript_id "ENSRNOT00000112888"; transcript_version "2"; exon_number "22"; gene_name "Tmem131"; gene_source "ensembl"; gene_biotype "protein_coding"; transcript_name "Tmem131-203"; transcript_source "ensembl"; transcript_biotype "protein_coding"; exon_id "ENSRNOE00000167734"; exon_version "1"; tag "Ensembl_canonical";
9	ensembl	CDS	46539251	46539368	0	-	2	gene_id "ENSRNOG00000017265"; gene_version "9"; transcript_id "ENSRNOT00000112888"; transcript_version "2"; exon_number "22"; gene_name "Tmem131"; gene_source "ensembl"; gene_biotype "protein_coding"; transcript_name "Tmem131-203"; transcript_source "ensembl"; transcript_biotype "protein_coding"; protein_id "ENSRNOP00000079056"; protein_version "1"; tag "Ensembl_canonical";
9	ENSEMBL114_rn	exon	46539251	46539368	0.773456773295803	-	.	gene_id "ENSRNOG00000017265"; transcript_id "ENSRNOG00000017265_tx_3"; exon_id "9_46539251_46539368_-"; exonnum "23"; txlen "6882";
9	ENSEMBL114_rn	exon	46539251	46539368	0.339035970880886	-	.	gene_id "ENSRNOG00000017265"; transcript_id "ENSRNOG00000017265_tx_4"; exon_id "9_46539251_46539368_-"; exonnum "23"; txlen "6662";
9	ensembl	exon	46539469	46539544	0	-	.	gene_id "ENSRNOG00000017265"; gene_version "9"; transcript_id "ENSRNOT00000093761"; transcript_version "2"; exon_number "20"; gene_name "Tmem131"; gene_source "ensembl"; gene_biotype "protein_coding"; transcript_name "Tmem131-202"; transcript_source "ensembl"; transcript_biotype "protein_coding"; exon_id "ENSRNOE00000167701"; exon_version "1";
9	ensembl	CDS	46539469	46539544	0	-	0	gene_id "ENSRNOG00000017265"; gene_version "9"; transcript_id "ENSRNOT00000093761"; transcript_version "2"; exon_number "20"; gene_name "Tmem131"; gene_source "ensembl"; gene_biotype "protein_coding"; transcript_name "Tmem131-202"; transcript_source "ensembl"; transcript_biotype "protein_coding"; protein_id "ENSRNOP00000090966"; protein_version "1";
9	ensembl	exon	46539469	46539544	0	-	.	gene_id "ENSRNOG00000017265"; gene_version "9"; transcript_id "ENSRNOT00000023550"; transcript_version "9"; exon_number "21"; gene_name "Tmem131"; gene_source "ensembl"; gene_biotype "protein_coding"; transcript_name "Tmem131-201"; transcript_source "ensembl"; transcript_biotype "protein_coding"; exon_id "ENSRNOE00000167701"; exon_version "1";
9	ensembl	CDS	46539469	46539544	0	-	0	gene_id "ENSRNOG00000017265"; gene_version "9"; transcript_id "ENSRNOT00000023550"; transcript_version "9"; exon_number "21"; gene_name "Tmem131"; gene_source "ensembl"; gene_biotype "protein_coding"; transcript_name "Tmem131-201"; transcript_source "ensembl"; transcript_biotype "protein_coding"; protein_id "ENSRNOP00000023550"; protein_version "6";
9	ensembl	exon	46539469	46539544	0	-	.	gene_id "ENSRNOG00000017265"; gene_version "9"; transcript_id "ENSRNOT00000148628"; transcript_version "1"; exon_number "21"; gene_name "Tmem131"; gene_source "ensembl"; gene_biotype "protein_coding"; transcript_name "Tmem131-205"; transcript_source "ensembl"; transcript_biotype "protein_coding"; exon_id "ENSRNOE00000167701"; exon_version "1";
9	ensembl	CDS	46539469	46539544	0	-	0	gene_id "ENSRNOG00000017265"; gene_version "9"; transcript_id "ENSRNOT00000148628"; transcript_version "1"; exon_number "21"; gene_name "Tmem131"; gene_source "ensembl"; gene_biotype "protein_coding"; transcript_name "Tmem131-205"; transcript_source "ensembl"; transcript_biotype "protein_coding"; protein_id "ENSRNOP00000108721"; protein_version "1";
9	ensembl	exon	46539469	46539544	0	-	.	gene_id "ENSRNOG00000017265"; gene_version "9"; transcript_id "ENSRNOT00000126093"; transcript_version "1"; exon_number "21"; gene_name "Tmem131"; gene_source "ensembl"; gene_biotype "protein_coding"; transcript_name "Tmem131-204"; transcript_source "ensembl"; transcript_biotype "protein_coding"; exon_id "ENSRNOE00000167701"; exon_version "1";
9	ensembl	CDS	46539469	46539544	0	-	0	gene_id "ENSRNOG00000017265"; gene_version "9"; transcript_id "ENSRNOT00000126093"; transcript_version "1"; exon_number "21"; gene_name "Tmem131"; gene_source "ensembl"; gene_biotype "protein_coding"; transcript_name "Tmem131-204"; transcript_source "ensembl"; transcript_biotype "protein_coding"; protein_id "ENSRNOP00000101207"; protein_version "1";
9	ensembl	exon	46539469	46539544	0	-	.	gene_id "ENSRNOG00000017265"; gene_version "9"; transcript_id "ENSRNOT00000112888"; transcript_version "2"; exon_number "21"; gene_name "Tmem131"; gene_source "ensembl"; gene_biotype "protein_coding"; transcript_name "Tmem131-203"; transcript_source "ensembl"; transcript_biotype "protein_coding"; exon_id "ENSRNOE00000167701"; exon_version "1"; tag "Ensembl_canonical";
9	ensembl	CDS	46539469	46539544	0	-	0	gene_id "ENSRNOG00000017265"; gene_version "9"; transcript_id "ENSRNOT00000112888"; transcript_version "2"; exon_number "21"; gene_name "Tmem131"; gene_source "ensembl"; gene_biotype "protein_coding"; transcript_name "Tmem131-203"; transcript_source "ensembl"; transcript_biotype "protein_coding"; protein_id "ENSRNOP00000079056"; protein_version "1"; tag "Ensembl_canonical";
9	ENSEMBL114_rn	exon	46539469	46539544	0.773456773295803	-	.	gene_id "ENSRNOG00000017265"; transcript_id "ENSRNOG00000017265_tx_3"; exon_id "9_46539469_46539544_-"; exonnum "22"; txlen "6882";
9	ENSEMBL114_rn	exon	46539469	46539544	0.339035970880886	-	.	gene_id "ENSRNOG00000017265"; transcript_id "ENSRNOG00000017265_tx_4"; exon_id "9_46539469_46539544_-"; exonnum "22"; txlen "6662";
9	ensembl	exon	46539636	46539788	0	-	.	gene_id "ENSRNOG00000017265"; gene_version "9"; transcript_id "ENSRNOT00000093761"; transcript_version "2"; exon_number "19"; gene_name "Tmem131"; gene_source "ensembl"; gene_biotype "protein_coding"; transcript_name "Tmem131-202"; transcript_source "ensembl"; transcript_biotype "protein_coding"; exon_id "ENSRNOE00000167681"; exon_version "1";
9	ensembl	CDS	46539636	46539788	0	-	0	gene_id "ENSRNOG00000017265"; gene_version "9"; transcript_id "ENSRNOT00000093761"; transcript_version "2"; exon_number "19"; gene_name "Tmem131"; gene_source "ensembl"; gene_biotype "protein_coding"; transcript_name "Tmem131-202"; transcript_source "ensembl"; transcript_biotype "protein_coding"; protein_id "ENSRNOP00000090966"; protein_version "1";
9	ensembl	exon	46539636	46539788	0	-	.	gene_id "ENSRNOG00000017265"; gene_version "9"; transcript_id "ENSRNOT00000023550"; transcript_version "9"; exon_number "20"; gene_name "Tmem131"; gene_source "ensembl"; gene_biotype "protein_coding"; transcript_name "Tmem131-201"; transcript_source "ensembl"; transcript_biotype "protein_coding"; exon_id "ENSRNOE00000167681"; exon_version "1";
9	ensembl	CDS	46539636	46539788	0	-	0	gene_id "ENSRNOG00000017265"; gene_version "9"; transcript_id "ENSRNOT00000023550"; transcript_version "9"; exon_number "20"; gene_name "Tmem131"; gene_source "ensembl"; gene_biotype "protein_coding"; transcript_name "Tmem131-201"; transcript_source "ensembl"; transcript_biotype "protein_coding"; protein_id "ENSRNOP00000023550"; protein_version "6";
9	ensembl	exon	46539636	46539788	0	-	.	gene_id "ENSRNOG00000017265"; gene_version "9"; transcript_id "ENSRNOT00000148628"; transcript_version "1"; exon_number "20"; gene_name "Tmem131"; gene_source "ensembl"; gene_biotype "protein_coding"; transcript_name "Tmem131-205"; transcript_source "ensembl"; transcript_biotype "protein_coding"; exon_id "ENSRNOE00000167681"; exon_version "1";
9	ensembl	CDS	46539636	46539788	0	-	0	gene_id "ENSRNOG00000017265"; gene_version "9"; transcript_id "ENSRNOT00000148628"; transcript_version "1"; exon_number "20"; gene_name "Tmem131"; gene_source "ensembl"; gene_biotype "protein_coding"; transcript_name "Tmem131-205"; transcript_source "ensembl"; transcript_biotype "protein_coding"; protein_id "ENSRNOP00000108721"; protein_version "1";
9	ensembl	exon	46539636	46539788	0	-	.	gene_id "ENSRNOG00000017265"; gene_version "9"; transcript_id "ENSRNOT00000126093"; transcript_version "1"; exon_number "20"; gene_name "Tmem131"; gene_source "ensembl"; gene_biotype "protein_coding"; transcript_name "Tmem131-204"; transcript_source "ensembl"; transcript_biotype "protein_coding"; exon_id "ENSRNOE00000167681"; exon_version "1";
9	ensembl	CDS	46539636	46539788	0	-	0	gene_id "ENSRNOG00000017265"; gene_version "9"; transcript_id "ENSRNOT00000126093"; transcript_version "1"; exon_number "20"; gene_name "Tmem131"; gene_source "ensembl"; gene_biotype "protein_coding"; transcript_name "Tmem131-204"; transcript_source "ensembl"; transcript_biotype "protein_coding"; protein_id "ENSRNOP00000101207"; protein_version "1";
9	ensembl	exon	46539636	46539788	0	-	.	gene_id "ENSRNOG00000017265"; gene_version "9"; transcript_id "ENSRNOT00000112888"; transcript_version "2"; exon_number "20"; gene_name "Tmem131"; gene_source "ensembl"; gene_biotype "protein_coding"; transcript_name "Tmem131-203"; transcript_source "ensembl"; transcript_biotype "protein_coding"; exon_id "ENSRNOE00000167681"; exon_version "1"; tag "Ensembl_canonical";
9	ensembl	CDS	46539636	46539788	0	-	0	gene_id "ENSRNOG00000017265"; gene_version "9"; transcript_id "ENSRNOT00000112888"; transcript_version "2"; exon_number "20"; gene_name "Tmem131"; gene_source "ensembl"; gene_biotype "protein_coding"; transcript_name "Tmem131-203"; transcript_source "ensembl"; transcript_biotype "protein_coding"; protein_id "ENSRNOP00000079056"; protein_version "1"; tag "Ensembl_canonical";
9	ENSEMBL114_rn	exon	46539636	46539788	0.773456773295803	-	.	gene_id "ENSRNOG00000017265"; transcript_id "ENSRNOG00000017265_tx_3"; exon_id "9_46539636_46539788_-"; exonnum "21"; txlen "6882";
9	ENSEMBL114_rn	exon	46539636	46539788	0.339035970880886	-	.	gene_id "ENSRNOG00000017265"; transcript_id "ENSRNOG00000017265_tx_4"; exon_id "9_46539636_46539788_-"; exonnum "21"; txlen "6662";
9	ensembl	exon	46543161	46543247	0	-	.	gene_id "ENSRNOG00000017265"; gene_version "9"; transcript_id "ENSRNOT00000093761"; transcript_version "2"; exon_number "18"; gene_name "Tmem131"; gene_source "ensembl"; gene_biotype "protein_coding"; transcript_name "Tmem131-202"; transcript_source "ensembl"; transcript_biotype "protein_coding"; exon_id "ENSRNOE00000167656"; exon_version "1";
9	ensembl	CDS	46543161	46543247	0	-	0	gene_id "ENSRNOG00000017265"; gene_version "9"; transcript_id "ENSRNOT00000093761"; transcript_version "2"; exon_number "18"; gene_name "Tmem131"; gene_source "ensembl"; gene_biotype "protein_coding"; transcript_name "Tmem131-202"; transcript_source "ensembl"; transcript_biotype "protein_coding"; protein_id "ENSRNOP00000090966"; protein_version "1";
9	ensembl	exon	46543161	46543247	0	-	.	gene_id "ENSRNOG00000017265"; gene_version "9"; transcript_id "ENSRNOT00000023550"; transcript_version "9"; exon_number "19"; gene_name "Tmem131"; gene_source "ensembl"; gene_biotype "protein_coding"; transcript_name "Tmem131-201"; transcript_source "ensembl"; transcript_biotype "protein_coding"; exon_id "ENSRNOE00000167656"; exon_version "1";
9	ensembl	CDS	46543161	46543247	0	-	0	gene_id "ENSRNOG00000017265"; gene_version "9"; transcript_id "ENSRNOT00000023550"; transcript_version "9"; exon_number "19"; gene_name "Tmem131"; gene_source "ensembl"; gene_biotype "protein_coding"; transcript_name "Tmem131-201"; transcript_source "ensembl"; transcript_biotype "protein_coding"; protein_id "ENSRNOP00000023550"; protein_version "6";
9	ensembl	exon	46543161	46543247	0	-	.	gene_id "ENSRNOG00000017265"; gene_version "9"; transcript_id "ENSRNOT00000148628"; transcript_version "1"; exon_number "19"; gene_name "Tmem131"; gene_source "ensembl"; gene_biotype "protein_coding"; transcript_name "Tmem131-205"; transcript_source "ensembl"; transcript_biotype "protein_coding"; exon_id "ENSRNOE00000167656"; exon_version "1";
9	ensembl	CDS	46543161	46543247	0	-	0	gene_id "ENSRNOG00000017265"; gene_version "9"; transcript_id "ENSRNOT00000148628"; transcript_version "1"; exon_number "19"; gene_name "Tmem131"; gene_source "ensembl"; gene_biotype "protein_coding"; transcript_name "Tmem131-205"; transcript_source "ensembl"; transcript_biotype "protein_coding"; protein_id "ENSRNOP00000108721"; protein_version "1";
9	ensembl	exon	46543161	46543247	0	-	.	gene_id "ENSRNOG00000017265"; gene_version "9"; transcript_id "ENSRNOT00000126093"; transcript_version "1"; exon_number "19"; gene_name "Tmem131"; gene_source "ensembl"; gene_biotype "protein_coding"; transcript_name "Tmem131-204"; transcript_source "ensembl"; transcript_biotype "protein_coding"; exon_id "ENSRNOE00000167656"; exon_version "1";
9	ensembl	CDS	46543161	46543247	0	-	0	gene_id "ENSRNOG00000017265"; gene_version "9"; transcript_id "ENSRNOT00000126093"; transcript_version "1"; exon_number "19"; gene_name "Tmem131"; gene_source "ensembl"; gene_biotype "protein_coding"; transcript_name "Tmem131-204"; transcript_source "ensembl"; transcript_biotype "protein_coding"; protein_id "ENSRNOP00000101207"; protein_version "1";
9	ensembl	exon	46543161	46543247	0	-	.	gene_id "ENSRNOG00000017265"; gene_version "9"; transcript_id "ENSRNOT00000112888"; transcript_version "2"; exon_number "19"; gene_name "Tmem131"; gene_source "ensembl"; gene_biotype "protein_coding"; transcript_name "Tmem131-203"; transcript_source "ensembl"; transcript_biotype "protein_coding"; exon_id "ENSRNOE00000167656"; exon_version "1"; tag "Ensembl_canonical";
9	ensembl	CDS	46543161	46543247	0	-	0	gene_id "ENSRNOG00000017265"; gene_version "9"; transcript_id "ENSRNOT00000112888"; transcript_version "2"; exon_number "19"; gene_name "Tmem131"; gene_source "ensembl"; gene_biotype "protein_coding"; transcript_name "Tmem131-203"; transcript_source "ensembl"; transcript_biotype "protein_coding"; protein_id "ENSRNOP00000079056"; protein_version "1"; tag "Ensembl_canonical";
9	ENSEMBL114_rn	exon	46543161	46543247	0.773456773295803	-	.	gene_id "ENSRNOG00000017265"; transcript_id "ENSRNOG00000017265_tx_3"; exon_id "9_46543161_46543247_-"; exonnum "20"; txlen "6882";
9	ENSEMBL114_rn	exon	46543161	46543247	0.339035970880886	-	.	gene_id "ENSRNOG00000017265"; transcript_id "ENSRNOG00000017265_tx_4"; exon_id "9_46543161_46543247_-"; exonnum "20"; txlen "6662";
9	sraer114_mid	exon	46544067	46544244	0.773456773295803	-	.	gene_id "ENSRNOG00000017265"; transcript_id "ENSRNOG00000017265_tx_3"; exon_id "9_46544067_46544244_-"; exonnum "19"; txlen "6882";
9	sraer114_mid	exon	46544067	46544244	0.339035970880886	-	.	gene_id "ENSRNOG00000017265"; transcript_id "ENSRNOG00000017265_tx_4"; exon_id "9_46544067_46544244_-"; exonnum "19"; txlen "6662";
9	ensembl	exon	46544839	46544943	0	-	.	gene_id "ENSRNOG00000017265"; gene_version "9"; transcript_id "ENSRNOT00000093761"; transcript_version "2"; exon_number "17"; gene_name "Tmem131"; gene_source "ensembl"; gene_biotype "protein_coding"; transcript_name "Tmem131-202"; transcript_source "ensembl"; transcript_biotype "protein_coding"; exon_id "ENSRNOE00000167627"; exon_version "1";
9	ensembl	CDS	46544839	46544943	0	-	0	gene_id "ENSRNOG00000017265"; gene_version "9"; transcript_id "ENSRNOT00000093761"; transcript_version "2"; exon_number "17"; gene_name "Tmem131"; gene_source "ensembl"; gene_biotype "protein_coding"; transcript_name "Tmem131-202"; transcript_source "ensembl"; transcript_biotype "protein_coding"; protein_id "ENSRNOP00000090966"; protein_version "1";
9	ensembl	exon	46544839	46544943	0	-	.	gene_id "ENSRNOG00000017265"; gene_version "9"; transcript_id "ENSRNOT00000023550"; transcript_version "9"; exon_number "18"; gene_name "Tmem131"; gene_source "ensembl"; gene_biotype "protein_coding"; transcript_name "Tmem131-201"; transcript_source "ensembl"; transcript_biotype "protein_coding"; exon_id "ENSRNOE00000167627"; exon_version "1";
9	ensembl	CDS	46544839	46544943	0	-	0	gene_id "ENSRNOG00000017265"; gene_version "9"; transcript_id "ENSRNOT00000023550"; transcript_version "9"; exon_number "18"; gene_name "Tmem131"; gene_source "ensembl"; gene_biotype "protein_coding"; transcript_name "Tmem131-201"; transcript_source "ensembl"; transcript_biotype "protein_coding"; protein_id "ENSRNOP00000023550"; protein_version "6";
9	ensembl	exon	46544839	46544943	0	-	.	gene_id "ENSRNOG00000017265"; gene_version "9"; transcript_id "ENSRNOT00000148628"; transcript_version "1"; exon_number "18"; gene_name "Tmem131"; gene_source "ensembl"; gene_biotype "protein_coding"; transcript_name "Tmem131-205"; transcript_source "ensembl"; transcript_biotype "protein_coding"; exon_id "ENSRNOE00000167627"; exon_version "1";
9	ensembl	CDS	46544839	46544943	0	-	0	gene_id "ENSRNOG00000017265"; gene_version "9"; transcript_id "ENSRNOT00000148628"; transcript_version "1"; exon_number "18"; gene_name "Tmem131"; gene_source "ensembl"; gene_biotype "protein_coding"; transcript_name "Tmem131-205"; transcript_source "ensembl"; transcript_biotype "protein_coding"; protein_id "ENSRNOP00000108721"; protein_version "1";
9	ensembl	exon	46544839	46544943	0	-	.	gene_id "ENSRNOG00000017265"; gene_version "9"; transcript_id "ENSRNOT00000126093"; transcript_version "1"; exon_number "18"; gene_name "Tmem131"; gene_source "ensembl"; gene_biotype "protein_coding"; transcript_name "Tmem131-204"; transcript_source "ensembl"; transcript_biotype "protein_coding"; exon_id "ENSRNOE00000167627"; exon_version "1";
9	ensembl	CDS	46544839	46544943	0	-	0	gene_id "ENSRNOG00000017265"; gene_version "9"; transcript_id "ENSRNOT00000126093"; transcript_version "1"; exon_number "18"; gene_name "Tmem131"; gene_source "ensembl"; gene_biotype "protein_coding"; transcript_name "Tmem131-204"; transcript_source "ensembl"; transcript_biotype "protein_coding"; protein_id "ENSRNOP00000101207"; protein_version "1";
9	ensembl	exon	46544839	46544943	0	-	.	gene_id "ENSRNOG00000017265"; gene_version "9"; transcript_id "ENSRNOT00000112888"; transcript_version "2"; exon_number "18"; gene_name "Tmem131"; gene_source "ensembl"; gene_biotype "protein_coding"; transcript_name "Tmem131-203"; transcript_source "ensembl"; transcript_biotype "protein_coding"; exon_id "ENSRNOE00000167627"; exon_version "1"; tag "Ensembl_canonical";
9	ensembl	CDS	46544839	46544943	0	-	0	gene_id "ENSRNOG00000017265"; gene_version "9"; transcript_id "ENSRNOT00000112888"; transcript_version "2"; exon_number "18"; gene_name "Tmem131"; gene_source "ensembl"; gene_biotype "protein_coding"; transcript_name "Tmem131-203"; transcript_source "ensembl"; transcript_biotype "protein_coding"; protein_id "ENSRNOP00000079056"; protein_version "1"; tag "Ensembl_canonical";
9	ENSEMBL114_rn	exon	46544839	46544943	0.773456773295803	-	.	gene_id "ENSRNOG00000017265"; transcript_id "ENSRNOG00000017265_tx_3"; exon_id "9_46544839_46544943_-"; exonnum "18"; txlen "6882";
9	ENSEMBL114_rn	exon	46544839	46544943	0.339035970880886	-	.	gene_id "ENSRNOG00000017265"; transcript_id "ENSRNOG00000017265_tx_4"; exon_id "9_46544839_46544943_-"; exonnum "18"; txlen "6662";
9	ensembl	exon	46545331	46545465	0	-	.	gene_id "ENSRNOG00000017265"; gene_version "9"; transcript_id "ENSRNOT00000093761"; transcript_version "2"; exon_number "16"; gene_name "Tmem131"; gene_source "ensembl"; gene_biotype "protein_coding"; transcript_name "Tmem131-202"; transcript_source "ensembl"; transcript_biotype "protein_coding"; exon_id "ENSRNOE00000167593"; exon_version "1";
9	ensembl	CDS	46545331	46545465	0	-	0	gene_id "ENSRNOG00000017265"; gene_version "9"; transcript_id "ENSRNOT00000093761"; transcript_version "2"; exon_number "16"; gene_name "Tmem131"; gene_source "ensembl"; gene_biotype "protein_coding"; transcript_name "Tmem131-202"; transcript_source "ensembl"; transcript_biotype "protein_coding"; protein_id "ENSRNOP00000090966"; protein_version "1";
9	ensembl	exon	46545331	46545465	0	-	.	gene_id "ENSRNOG00000017265"; gene_version "9"; transcript_id "ENSRNOT00000023550"; transcript_version "9"; exon_number "17"; gene_name "Tmem131"; gene_source "ensembl"; gene_biotype "protein_coding"; transcript_name "Tmem131-201"; transcript_source "ensembl"; transcript_biotype "protein_coding"; exon_id "ENSRNOE00000167593"; exon_version "1";
9	ensembl	CDS	46545331	46545465	0	-	0	gene_id "ENSRNOG00000017265"; gene_version "9"; transcript_id "ENSRNOT00000023550"; transcript_version "9"; exon_number "17"; gene_name "Tmem131"; gene_source "ensembl"; gene_biotype "protein_coding"; transcript_name "Tmem131-201"; transcript_source "ensembl"; transcript_biotype "protein_coding"; protein_id "ENSRNOP00000023550"; protein_version "6";
9	ensembl	exon	46545331	46545465	0	-	.	gene_id "ENSRNOG00000017265"; gene_version "9"; transcript_id "ENSRNOT00000148628"; transcript_version "1"; exon_number "17"; gene_name "Tmem131"; gene_source "ensembl"; gene_biotype "protein_coding"; transcript_name "Tmem131-205"; transcript_source "ensembl"; transcript_biotype "protein_coding"; exon_id "ENSRNOE00000167593"; exon_version "1";
9	ensembl	CDS	46545331	46545465	0	-	0	gene_id "ENSRNOG00000017265"; gene_version "9"; transcript_id "ENSRNOT00000148628"; transcript_version "1"; exon_number "17"; gene_name "Tmem131"; gene_source "ensembl"; gene_biotype "protein_coding"; transcript_name "Tmem131-205"; transcript_source "ensembl"; transcript_biotype "protein_coding"; protein_id "ENSRNOP00000108721"; protein_version "1";
9	ensembl	exon	46545331	46545465	0	-	.	gene_id "ENSRNOG00000017265"; gene_version "9"; transcript_id "ENSRNOT00000126093"; transcript_version "1"; exon_number "17"; gene_name "Tmem131"; gene_source "ensembl"; gene_biotype "protein_coding"; transcript_name "Tmem131-204"; transcript_source "ensembl"; transcript_biotype "protein_coding"; exon_id "ENSRNOE00000167593"; exon_version "1";
9	ensembl	CDS	46545331	46545465	0	-	0	gene_id "ENSRNOG00000017265"; gene_version "9"; transcript_id "ENSRNOT00000126093"; transcript_version "1"; exon_number "17"; gene_name "Tmem131"; gene_source "ensembl"; gene_biotype "protein_coding"; transcript_name "Tmem131-204"; transcript_source "ensembl"; transcript_biotype "protein_coding"; protein_id "ENSRNOP00000101207"; protein_version "1";
9	ensembl	exon	46545331	46545465	0	-	.	gene_id "ENSRNOG00000017265"; gene_version "9"; transcript_id "ENSRNOT00000112888"; transcript_version "2"; exon_number "17"; gene_name "Tmem131"; gene_source "ensembl"; gene_biotype "protein_coding"; transcript_name "Tmem131-203"; transcript_source "ensembl"; transcript_biotype "protein_coding"; exon_id "ENSRNOE00000167593"; exon_version "1"; tag "Ensembl_canonical";
9	ensembl	CDS	46545331	46545465	0	-	0	gene_id "ENSRNOG00000017265"; gene_version "9"; transcript_id "ENSRNOT00000112888"; transcript_version "2"; exon_number "17"; gene_name "Tmem131"; gene_source "ensembl"; gene_biotype "protein_coding"; transcript_name "Tmem131-203"; transcript_source "ensembl"; transcript_biotype "protein_coding"; protein_id "ENSRNOP00000079056"; protein_version "1"; tag "Ensembl_canonical";
9	ENSEMBL114_rn	exon	46545331	46545465	0.773456773295803	-	.	gene_id "ENSRNOG00000017265"; transcript_id "ENSRNOG00000017265_tx_3"; exon_id "9_46545331_46545465_-"; exonnum "17"; txlen "6882";
9	ENSEMBL114_rn	exon	46545331	46545465	0.339035970880886	-	.	gene_id "ENSRNOG00000017265"; transcript_id "ENSRNOG00000017265_tx_4"; exon_id "9_46545331_46545465_-"; exonnum "17"; txlen "6662";
9	ensembl	exon	46545548	46545658	0	-	.	gene_id "ENSRNOG00000017265"; gene_version "9"; transcript_id "ENSRNOT00000093761"; transcript_version "2"; exon_number "15"; gene_name "Tmem131"; gene_source "ensembl"; gene_biotype "protein_coding"; transcript_name "Tmem131-202"; transcript_source "ensembl"; transcript_biotype "protein_coding"; exon_id "ENSRNOE00000167564"; exon_version "1";
9	ensembl	CDS	46545548	46545658	0	-	0	gene_id "ENSRNOG00000017265"; gene_version "9"; transcript_id "ENSRNOT00000093761"; transcript_version "2"; exon_number "15"; gene_name "Tmem131"; gene_source "ensembl"; gene_biotype "protein_coding"; transcript_name "Tmem131-202"; transcript_source "ensembl"; transcript_biotype "protein_coding"; protein_id "ENSRNOP00000090966"; protein_version "1";
9	ensembl	exon	46545548	46545658	0	-	.	gene_id "ENSRNOG00000017265"; gene_version "9"; transcript_id "ENSRNOT00000023550"; transcript_version "9"; exon_number "16"; gene_name "Tmem131"; gene_source "ensembl"; gene_biotype "protein_coding"; transcript_name "Tmem131-201"; transcript_source "ensembl"; transcript_biotype "protein_coding"; exon_id "ENSRNOE00000167564"; exon_version "1";
9	ensembl	CDS	46545548	46545658	0	-	0	gene_id "ENSRNOG00000017265"; gene_version "9"; transcript_id "ENSRNOT00000023550"; transcript_version "9"; exon_number "16"; gene_name "Tmem131"; gene_source "ensembl"; gene_biotype "protein_coding"; transcript_name "Tmem131-201"; transcript_source "ensembl"; transcript_biotype "protein_coding"; protein_id "ENSRNOP00000023550"; protein_version "6";
9	ensembl	exon	46545548	46545658	0	-	.	gene_id "ENSRNOG00000017265"; gene_version "9"; transcript_id "ENSRNOT00000148628"; transcript_version "1"; exon_number "16"; gene_name "Tmem131"; gene_source "ensembl"; gene_biotype "protein_coding"; transcript_name "Tmem131-205"; transcript_source "ensembl"; transcript_biotype "protein_coding"; exon_id "ENSRNOE00000167564"; exon_version "1";
9	ensembl	CDS	46545548	46545658	0	-	0	gene_id "ENSRNOG00000017265"; gene_version "9"; transcript_id "ENSRNOT00000148628"; transcript_version "1"; exon_number "16"; gene_name "Tmem131"; gene_source "ensembl"; gene_biotype "protein_coding"; transcript_name "Tmem131-205"; transcript_source "ensembl"; transcript_biotype "protein_coding"; protein_id "ENSRNOP00000108721"; protein_version "1";
9	ensembl	exon	46545548	46545658	0	-	.	gene_id "ENSRNOG00000017265"; gene_version "9"; transcript_id "ENSRNOT00000126093"; transcript_version "1"; exon_number "16"; gene_name "Tmem131"; gene_source "ensembl"; gene_biotype "protein_coding"; transcript_name "Tmem131-204"; transcript_source "ensembl"; transcript_biotype "protein_coding"; exon_id "ENSRNOE00000167564"; exon_version "1";
9	ensembl	CDS	46545548	46545658	0	-	0	gene_id "ENSRNOG00000017265"; gene_version "9"; transcript_id "ENSRNOT00000126093"; transcript_version "1"; exon_number "16"; gene_name "Tmem131"; gene_source "ensembl"; gene_biotype "protein_coding"; transcript_name "Tmem131-204"; transcript_source "ensembl"; transcript_biotype "protein_coding"; protein_id "ENSRNOP00000101207"; protein_version "1";
9	ensembl	exon	46545548	46545658	0	-	.	gene_id "ENSRNOG00000017265"; gene_version "9"; transcript_id "ENSRNOT00000112888"; transcript_version "2"; exon_number "16"; gene_name "Tmem131"; gene_source "ensembl"; gene_biotype "protein_coding"; transcript_name "Tmem131-203"; transcript_source "ensembl"; transcript_biotype "protein_coding"; exon_id "ENSRNOE00000167564"; exon_version "1"; tag "Ensembl_canonical";
9	ensembl	CDS	46545548	46545658	0	-	0	gene_id "ENSRNOG00000017265"; gene_version "9"; transcript_id "ENSRNOT00000112888"; transcript_version "2"; exon_number "16"; gene_name "Tmem131"; gene_source "ensembl"; gene_biotype "protein_coding"; transcript_name "Tmem131-203"; transcript_source "ensembl"; transcript_biotype "protein_coding"; protein_id "ENSRNOP00000079056"; protein_version "1"; tag "Ensembl_canonical";
9	ENSEMBL114_rn	exon	46545548	46545658	0.773456773295803	-	.	gene_id "ENSRNOG00000017265"; transcript_id "ENSRNOG00000017265_tx_3"; exon_id "9_46545548_46545658_-"; exonnum "16"; txlen "6882";
9	ENSEMBL114_rn	exon	46545548	46545658	0.339035970880886	-	.	gene_id "ENSRNOG00000017265"; transcript_id "ENSRNOG00000017265_tx_4"; exon_id "9_46545548_46545658_-"; exonnum "16"; txlen "6662";
9	ensembl	exon	46547309	46547479	0	-	.	gene_id "ENSRNOG00000017265"; gene_version "9"; transcript_id "ENSRNOT00000093761"; transcript_version "2"; exon_number "14"; gene_name "Tmem131"; gene_source "ensembl"; gene_biotype "protein_coding"; transcript_name "Tmem131-202"; transcript_source "ensembl"; transcript_biotype "protein_coding"; exon_id "ENSRNOE00000167534"; exon_version "1";
9	ensembl	CDS	46547309	46547479	0	-	0	gene_id "ENSRNOG00000017265"; gene_version "9"; transcript_id "ENSRNOT00000093761"; transcript_version "2"; exon_number "14"; gene_name "Tmem131"; gene_source "ensembl"; gene_biotype "protein_coding"; transcript_name "Tmem131-202"; transcript_source "ensembl"; transcript_biotype "protein_coding"; protein_id "ENSRNOP00000090966"; protein_version "1";
9	ensembl	exon	46547309	46547479	0	-	.	gene_id "ENSRNOG00000017265"; gene_version "9"; transcript_id "ENSRNOT00000023550"; transcript_version "9"; exon_number "15"; gene_name "Tmem131"; gene_source "ensembl"; gene_biotype "protein_coding"; transcript_name "Tmem131-201"; transcript_source "ensembl"; transcript_biotype "protein_coding"; exon_id "ENSRNOE00000167534"; exon_version "1";
9	ensembl	CDS	46547309	46547479	0	-	0	gene_id "ENSRNOG00000017265"; gene_version "9"; transcript_id "ENSRNOT00000023550"; transcript_version "9"; exon_number "15"; gene_name "Tmem131"; gene_source "ensembl"; gene_biotype "protein_coding"; transcript_name "Tmem131-201"; transcript_source "ensembl"; transcript_biotype "protein_coding"; protein_id "ENSRNOP00000023550"; protein_version "6";
9	ensembl	exon	46547309	46547479	0	-	.	gene_id "ENSRNOG00000017265"; gene_version "9"; transcript_id "ENSRNOT00000148628"; transcript_version "1"; exon_number "15"; gene_name "Tmem131"; gene_source "ensembl"; gene_biotype "protein_coding"; transcript_name "Tmem131-205"; transcript_source "ensembl"; transcript_biotype "protein_coding"; exon_id "ENSRNOE00000167534"; exon_version "1";
9	ensembl	CDS	46547309	46547479	0	-	0	gene_id "ENSRNOG00000017265"; gene_version "9"; transcript_id "ENSRNOT00000148628"; transcript_version "1"; exon_number "15"; gene_name "Tmem131"; gene_source "ensembl"; gene_biotype "protein_coding"; transcript_name "Tmem131-205"; transcript_source "ensembl"; transcript_biotype "protein_coding"; protein_id "ENSRNOP00000108721"; protein_version "1";
9	ensembl	exon	46547309	46547479	0	-	.	gene_id "ENSRNOG00000017265"; gene_version "9"; transcript_id "ENSRNOT00000126093"; transcript_version "1"; exon_number "15"; gene_name "Tmem131"; gene_source "ensembl"; gene_biotype "protein_coding"; transcript_name "Tmem131-204"; transcript_source "ensembl"; transcript_biotype "protein_coding"; exon_id "ENSRNOE00000167534"; exon_version "1";
9	ensembl	CDS	46547309	46547479	0	-	0	gene_id "ENSRNOG00000017265"; gene_version "9"; transcript_id "ENSRNOT00000126093"; transcript_version "1"; exon_number "15"; gene_name "Tmem131"; gene_source "ensembl"; gene_biotype "protein_coding"; transcript_name "Tmem131-204"; transcript_source "ensembl"; transcript_biotype "protein_coding"; protein_id "ENSRNOP00000101207"; protein_version "1";
9	ensembl	exon	46547309	46547479	0	-	.	gene_id "ENSRNOG00000017265"; gene_version "9"; transcript_id "ENSRNOT00000112888"; transcript_version "2"; exon_number "15"; gene_name "Tmem131"; gene_source "ensembl"; gene_biotype "protein_coding"; transcript_name "Tmem131-203"; transcript_source "ensembl"; transcript_biotype "protein_coding"; exon_id "ENSRNOE00000167534"; exon_version "1"; tag "Ensembl_canonical";
9	ensembl	CDS	46547309	46547479	0	-	0	gene_id "ENSRNOG00000017265"; gene_version "9"; transcript_id "ENSRNOT00000112888"; transcript_version "2"; exon_number "15"; gene_name "Tmem131"; gene_source "ensembl"; gene_biotype "protein_coding"; transcript_name "Tmem131-203"; transcript_source "ensembl"; transcript_biotype "protein_coding"; protein_id "ENSRNOP00000079056"; protein_version "1"; tag "Ensembl_canonical";
9	ENSEMBL114_rn	exon	46547309	46547479	0.773456773295803	-	.	gene_id "ENSRNOG00000017265"; transcript_id "ENSRNOG00000017265_tx_3"; exon_id "9_46547309_46547479_-"; exonnum "15"; txlen "6882";
9	ENSEMBL114_rn	exon	46547309	46547479	0.339035970880886	-	.	gene_id "ENSRNOG00000017265"; transcript_id "ENSRNOG00000017265_tx_4"; exon_id "9_46547309_46547479_-"; exonnum "15"; txlen "6662";
9	ensembl	exon	46547562	46547715	0	-	.	gene_id "ENSRNOG00000017265"; gene_version "9"; transcript_id "ENSRNOT00000093761"; transcript_version "2"; exon_number "13"; gene_name "Tmem131"; gene_source "ensembl"; gene_biotype "protein_coding"; transcript_name "Tmem131-202"; transcript_source "ensembl"; transcript_biotype "protein_coding"; exon_id "ENSRNOE00000167509"; exon_version "1";
9	ensembl	CDS	46547562	46547715	0	-	1	gene_id "ENSRNOG00000017265"; gene_version "9"; transcript_id "ENSRNOT00000093761"; transcript_version "2"; exon_number "13"; gene_name "Tmem131"; gene_source "ensembl"; gene_biotype "protein_coding"; transcript_name "Tmem131-202"; transcript_source "ensembl"; transcript_biotype "protein_coding"; protein_id "ENSRNOP00000090966"; protein_version "1";
9	ensembl	exon	46547562	46547715	0	-	.	gene_id "ENSRNOG00000017265"; gene_version "9"; transcript_id "ENSRNOT00000023550"; transcript_version "9"; exon_number "14"; gene_name "Tmem131"; gene_source "ensembl"; gene_biotype "protein_coding"; transcript_name "Tmem131-201"; transcript_source "ensembl"; transcript_biotype "protein_coding"; exon_id "ENSRNOE00000167509"; exon_version "1";
9	ensembl	CDS	46547562	46547715	0	-	1	gene_id "ENSRNOG00000017265"; gene_version "9"; transcript_id "ENSRNOT00000023550"; transcript_version "9"; exon_number "14"; gene_name "Tmem131"; gene_source "ensembl"; gene_biotype "protein_coding"; transcript_name "Tmem131-201"; transcript_source "ensembl"; transcript_biotype "protein_coding"; protein_id "ENSRNOP00000023550"; protein_version "6";
9	ensembl	exon	46547562	46547715	0	-	.	gene_id "ENSRNOG00000017265"; gene_version "9"; transcript_id "ENSRNOT00000148628"; transcript_version "1"; exon_number "14"; gene_name "Tmem131"; gene_source "ensembl"; gene_biotype "protein_coding"; transcript_name "Tmem131-205"; transcript_source "ensembl"; transcript_biotype "protein_coding"; exon_id "ENSRNOE00000167509"; exon_version "1";
9	ensembl	CDS	46547562	46547715	0	-	1	gene_id "ENSRNOG00000017265"; gene_version "9"; transcript_id "ENSRNOT00000148628"; transcript_version "1"; exon_number "14"; gene_name "Tmem131"; gene_source "ensembl"; gene_biotype "protein_coding"; transcript_name "Tmem131-205"; transcript_source "ensembl"; transcript_biotype "protein_coding"; protein_id "ENSRNOP00000108721"; protein_version "1";
9	ensembl	exon	46547562	46547715	0	-	.	gene_id "ENSRNOG00000017265"; gene_version "9"; transcript_id "ENSRNOT00000126093"; transcript_version "1"; exon_number "14"; gene_name "Tmem131"; gene_source "ensembl"; gene_biotype "protein_coding"; transcript_name "Tmem131-204"; transcript_source "ensembl"; transcript_biotype "protein_coding"; exon_id "ENSRNOE00000167509"; exon_version "1";
9	ensembl	CDS	46547562	46547715	0	-	1	gene_id "ENSRNOG00000017265"; gene_version "9"; transcript_id "ENSRNOT00000126093"; transcript_version "1"; exon_number "14"; gene_name "Tmem131"; gene_source "ensembl"; gene_biotype "protein_coding"; transcript_name "Tmem131-204"; transcript_source "ensembl"; transcript_biotype "protein_coding"; protein_id "ENSRNOP00000101207"; protein_version "1";
9	ensembl	exon	46547562	46547715	0	-	.	gene_id "ENSRNOG00000017265"; gene_version "9"; transcript_id "ENSRNOT00000112888"; transcript_version "2"; exon_number "14"; gene_name "Tmem131"; gene_source "ensembl"; gene_biotype "protein_coding"; transcript_name "Tmem131-203"; transcript_source "ensembl"; transcript_biotype "protein_coding"; exon_id "ENSRNOE00000167509"; exon_version "1"; tag "Ensembl_canonical";
9	ensembl	CDS	46547562	46547715	0	-	1	gene_id "ENSRNOG00000017265"; gene_version "9"; transcript_id "ENSRNOT00000112888"; transcript_version "2"; exon_number "14"; gene_name "Tmem131"; gene_source "ensembl"; gene_biotype "protein_coding"; transcript_name "Tmem131-203"; transcript_source "ensembl"; transcript_biotype "protein_coding"; protein_id "ENSRNOP00000079056"; protein_version "1"; tag "Ensembl_canonical";
9	ENSEMBL114_rn	exon	46547562	46547715	0.773456773295803	-	.	gene_id "ENSRNOG00000017265"; transcript_id "ENSRNOG00000017265_tx_3"; exon_id "9_46547562_46547715_-"; exonnum "14"; txlen "6882";
9	ENSEMBL114_rn	exon	46547562	46547715	0.339035970880886	-	.	gene_id "ENSRNOG00000017265"; transcript_id "ENSRNOG00000017265_tx_4"; exon_id "9_46547562_46547715_-"; exonnum "14"; txlen "6662";
9	ensembl	exon	46548377	46548485	0	-	.	gene_id "ENSRNOG00000017265"; gene_version "9"; transcript_id "ENSRNOT00000093761"; transcript_version "2"; exon_number "12"; gene_name "Tmem131"; gene_source "ensembl"; gene_biotype "protein_coding"; transcript_name "Tmem131-202"; transcript_source "ensembl"; transcript_biotype "protein_coding"; exon_id "ENSRNOE00000167479"; exon_version "1";
9	ensembl	CDS	46548377	46548485	0	-	2	gene_id "ENSRNOG00000017265"; gene_version "9"; transcript_id "ENSRNOT00000093761"; transcript_version "2"; exon_number "12"; gene_name "Tmem131"; gene_source "ensembl"; gene_biotype "protein_coding"; transcript_name "Tmem131-202"; transcript_source "ensembl"; transcript_biotype "protein_coding"; protein_id "ENSRNOP00000090966"; protein_version "1";
9	ensembl	exon	46548377	46548485	0	-	.	gene_id "ENSRNOG00000017265"; gene_version "9"; transcript_id "ENSRNOT00000023550"; transcript_version "9"; exon_number "13"; gene_name "Tmem131"; gene_source "ensembl"; gene_biotype "protein_coding"; transcript_name "Tmem131-201"; transcript_source "ensembl"; transcript_biotype "protein_coding"; exon_id "ENSRNOE00000167479"; exon_version "1";
9	ensembl	CDS	46548377	46548485	0	-	2	gene_id "ENSRNOG00000017265"; gene_version "9"; transcript_id "ENSRNOT00000023550"; transcript_version "9"; exon_number "13"; gene_name "Tmem131"; gene_source "ensembl"; gene_biotype "protein_coding"; transcript_name "Tmem131-201"; transcript_source "ensembl"; transcript_biotype "protein_coding"; protein_id "ENSRNOP00000023550"; protein_version "6";
9	ensembl	exon	46548377	46548485	0	-	.	gene_id "ENSRNOG00000017265"; gene_version "9"; transcript_id "ENSRNOT00000148628"; transcript_version "1"; exon_number "13"; gene_name "Tmem131"; gene_source "ensembl"; gene_biotype "protein_coding"; transcript_name "Tmem131-205"; transcript_source "ensembl"; transcript_biotype "protein_coding"; exon_id "ENSRNOE00000167479"; exon_version "1";
9	ensembl	CDS	46548377	46548485	0	-	2	gene_id "ENSRNOG00000017265"; gene_version "9"; transcript_id "ENSRNOT00000148628"; transcript_version "1"; exon_number "13"; gene_name "Tmem131"; gene_source "ensembl"; gene_biotype "protein_coding"; transcript_name "Tmem131-205"; transcript_source "ensembl"; transcript_biotype "protein_coding"; protein_id "ENSRNOP00000108721"; protein_version "1";
9	ensembl	exon	46548377	46548485	0	-	.	gene_id "ENSRNOG00000017265"; gene_version "9"; transcript_id "ENSRNOT00000126093"; transcript_version "1"; exon_number "13"; gene_name "Tmem131"; gene_source "ensembl"; gene_biotype "protein_coding"; transcript_name "Tmem131-204"; transcript_source "ensembl"; transcript_biotype "protein_coding"; exon_id "ENSRNOE00000167479"; exon_version "1";
9	ensembl	CDS	46548377	46548485	0	-	2	gene_id "ENSRNOG00000017265"; gene_version "9"; transcript_id "ENSRNOT00000126093"; transcript_version "1"; exon_number "13"; gene_name "Tmem131"; gene_source "ensembl"; gene_biotype "protein_coding"; transcript_name "Tmem131-204"; transcript_source "ensembl"; transcript_biotype "protein_coding"; protein_id "ENSRNOP00000101207"; protein_version "1";
9	ensembl	exon	46548377	46548485	0	-	.	gene_id "ENSRNOG00000017265"; gene_version "9"; transcript_id "ENSRNOT00000112888"; transcript_version "2"; exon_number "13"; gene_name "Tmem131"; gene_source "ensembl"; gene_biotype "protein_coding"; transcript_name "Tmem131-203"; transcript_source "ensembl"; transcript_biotype "protein_coding"; exon_id "ENSRNOE00000167479"; exon_version "1"; tag "Ensembl_canonical";
9	ensembl	CDS	46548377	46548485	0	-	2	gene_id "ENSRNOG00000017265"; gene_version "9"; transcript_id "ENSRNOT00000112888"; transcript_version "2"; exon_number "13"; gene_name "Tmem131"; gene_source "ensembl"; gene_biotype "protein_coding"; transcript_name "Tmem131-203"; transcript_source "ensembl"; transcript_biotype "protein_coding"; protein_id "ENSRNOP00000079056"; protein_version "1"; tag "Ensembl_canonical";
9	ENSEMBL114_rn	exon	46548377	46548485	0.773456773295803	-	.	gene_id "ENSRNOG00000017265"; transcript_id "ENSRNOG00000017265_tx_3"; exon_id "9_46548377_46548485_-"; exonnum "13"; txlen "6882";
9	ENSEMBL114_rn	exon	46548377	46548485	0.339035970880886	-	.	gene_id "ENSRNOG00000017265"; transcript_id "ENSRNOG00000017265_tx_4"; exon_id "9_46548377_46548485_-"; exonnum "13"; txlen "6662";
9	ensembl	exon	46549653	46549761	0	-	.	gene_id "ENSRNOG00000017265"; gene_version "9"; transcript_id "ENSRNOT00000093761"; transcript_version "2"; exon_number "11"; gene_name "Tmem131"; gene_source "ensembl"; gene_biotype "protein_coding"; transcript_name "Tmem131-202"; transcript_source "ensembl"; transcript_biotype "protein_coding"; exon_id "ENSRNOE00000167452"; exon_version "1";
9	ensembl	CDS	46549653	46549761	0	-	0	gene_id "ENSRNOG00000017265"; gene_version "9"; transcript_id "ENSRNOT00000093761"; transcript_version "2"; exon_number "11"; gene_name "Tmem131"; gene_source "ensembl"; gene_biotype "protein_coding"; transcript_name "Tmem131-202"; transcript_source "ensembl"; transcript_biotype "protein_coding"; protein_id "ENSRNOP00000090966"; protein_version "1";
9	ensembl	exon	46549653	46549761	0	-	.	gene_id "ENSRNOG00000017265"; gene_version "9"; transcript_id "ENSRNOT00000023550"; transcript_version "9"; exon_number "12"; gene_name "Tmem131"; gene_source "ensembl"; gene_biotype "protein_coding"; transcript_name "Tmem131-201"; transcript_source "ensembl"; transcript_biotype "protein_coding"; exon_id "ENSRNOE00000167452"; exon_version "1";
9	ensembl	CDS	46549653	46549761	0	-	0	gene_id "ENSRNOG00000017265"; gene_version "9"; transcript_id "ENSRNOT00000023550"; transcript_version "9"; exon_number "12"; gene_name "Tmem131"; gene_source "ensembl"; gene_biotype "protein_coding"; transcript_name "Tmem131-201"; transcript_source "ensembl"; transcript_biotype "protein_coding"; protein_id "ENSRNOP00000023550"; protein_version "6";
9	ensembl	exon	46549653	46549761	0	-	.	gene_id "ENSRNOG00000017265"; gene_version "9"; transcript_id "ENSRNOT00000148628"; transcript_version "1"; exon_number "12"; gene_name "Tmem131"; gene_source "ensembl"; gene_biotype "protein_coding"; transcript_name "Tmem131-205"; transcript_source "ensembl"; transcript_biotype "protein_coding"; exon_id "ENSRNOE00000167452"; exon_version "1";
9	ensembl	CDS	46549653	46549761	0	-	0	gene_id "ENSRNOG00000017265"; gene_version "9"; transcript_id "ENSRNOT00000148628"; transcript_version "1"; exon_number "12"; gene_name "Tmem131"; gene_source "ensembl"; gene_biotype "protein_coding"; transcript_name "Tmem131-205"; transcript_source "ensembl"; transcript_biotype "protein_coding"; protein_id "ENSRNOP00000108721"; protein_version "1";
9	ensembl	exon	46549653	46549761	0	-	.	gene_id "ENSRNOG00000017265"; gene_version "9"; transcript_id "ENSRNOT00000126093"; transcript_version "1"; exon_number "12"; gene_name "Tmem131"; gene_source "ensembl"; gene_biotype "protein_coding"; transcript_name "Tmem131-204"; transcript_source "ensembl"; transcript_biotype "protein_coding"; exon_id "ENSRNOE00000167452"; exon_version "1";
9	ensembl	CDS	46549653	46549761	0	-	0	gene_id "ENSRNOG00000017265"; gene_version "9"; transcript_id "ENSRNOT00000126093"; transcript_version "1"; exon_number "12"; gene_name "Tmem131"; gene_source "ensembl"; gene_biotype "protein_coding"; transcript_name "Tmem131-204"; transcript_source "ensembl"; transcript_biotype "protein_coding"; protein_id "ENSRNOP00000101207"; protein_version "1";
9	ensembl	exon	46549653	46549761	0	-	.	gene_id "ENSRNOG00000017265"; gene_version "9"; transcript_id "ENSRNOT00000112888"; transcript_version "2"; exon_number "12"; gene_name "Tmem131"; gene_source "ensembl"; gene_biotype "protein_coding"; transcript_name "Tmem131-203"; transcript_source "ensembl"; transcript_biotype "protein_coding"; exon_id "ENSRNOE00000167452"; exon_version "1"; tag "Ensembl_canonical";
9	ensembl	CDS	46549653	46549761	0	-	0	gene_id "ENSRNOG00000017265"; gene_version "9"; transcript_id "ENSRNOT00000112888"; transcript_version "2"; exon_number "12"; gene_name "Tmem131"; gene_source "ensembl"; gene_biotype "protein_coding"; transcript_name "Tmem131-203"; transcript_source "ensembl"; transcript_biotype "protein_coding"; protein_id "ENSRNOP00000079056"; protein_version "1"; tag "Ensembl_canonical";
9	ENSEMBL114_rn	exon	46549653	46549761	0.773456773295803	-	.	gene_id "ENSRNOG00000017265"; transcript_id "ENSRNOG00000017265_tx_3"; exon_id "9_46549653_46549761_-"; exonnum "12"; txlen "6882";
9	ENSEMBL114_rn	exon	46549653	46549761	0.339035970880886	-	.	gene_id "ENSRNOG00000017265"; transcript_id "ENSRNOG00000017265_tx_4"; exon_id "9_46549653_46549761_-"; exonnum "12"; txlen "6662";
9	ensembl	exon	46553089	46553150	0	-	.	gene_id "ENSRNOG00000017265"; gene_version "9"; transcript_id "ENSRNOT00000093761"; transcript_version "2"; exon_number "10"; gene_name "Tmem131"; gene_source "ensembl"; gene_biotype "protein_coding"; transcript_name "Tmem131-202"; transcript_source "ensembl"; transcript_biotype "protein_coding"; exon_id "ENSRNOE00000167417"; exon_version "1";
9	ensembl	CDS	46553089	46553150	0	-	2	gene_id "ENSRNOG00000017265"; gene_version "9"; transcript_id "ENSRNOT00000093761"; transcript_version "2"; exon_number "10"; gene_name "Tmem131"; gene_source "ensembl"; gene_biotype "protein_coding"; transcript_name "Tmem131-202"; transcript_source "ensembl"; transcript_biotype "protein_coding"; protein_id "ENSRNOP00000090966"; protein_version "1";
9	ensembl	exon	46553089	46553150	0	-	.	gene_id "ENSRNOG00000017265"; gene_version "9"; transcript_id "ENSRNOT00000023550"; transcript_version "9"; exon_number "11"; gene_name "Tmem131"; gene_source "ensembl"; gene_biotype "protein_coding"; transcript_name "Tmem131-201"; transcript_source "ensembl"; transcript_biotype "protein_coding"; exon_id "ENSRNOE00000167417"; exon_version "1";
9	ensembl	CDS	46553089	46553150	0	-	2	gene_id "ENSRNOG00000017265"; gene_version "9"; transcript_id "ENSRNOT00000023550"; transcript_version "9"; exon_number "11"; gene_name "Tmem131"; gene_source "ensembl"; gene_biotype "protein_coding"; transcript_name "Tmem131-201"; transcript_source "ensembl"; transcript_biotype "protein_coding"; protein_id "ENSRNOP00000023550"; protein_version "6";
9	ensembl	exon	46553089	46553150	0	-	.	gene_id "ENSRNOG00000017265"; gene_version "9"; transcript_id "ENSRNOT00000148628"; transcript_version "1"; exon_number "11"; gene_name "Tmem131"; gene_source "ensembl"; gene_biotype "protein_coding"; transcript_name "Tmem131-205"; transcript_source "ensembl"; transcript_biotype "protein_coding"; exon_id "ENSRNOE00000167417"; exon_version "1";
9	ensembl	CDS	46553089	46553150	0	-	2	gene_id "ENSRNOG00000017265"; gene_version "9"; transcript_id "ENSRNOT00000148628"; transcript_version "1"; exon_number "11"; gene_name "Tmem131"; gene_source "ensembl"; gene_biotype "protein_coding"; transcript_name "Tmem131-205"; transcript_source "ensembl"; transcript_biotype "protein_coding"; protein_id "ENSRNOP00000108721"; protein_version "1";
9	ensembl	exon	46553089	46553150	0	-	.	gene_id "ENSRNOG00000017265"; gene_version "9"; transcript_id "ENSRNOT00000126093"; transcript_version "1"; exon_number "11"; gene_name "Tmem131"; gene_source "ensembl"; gene_biotype "protein_coding"; transcript_name "Tmem131-204"; transcript_source "ensembl"; transcript_biotype "protein_coding"; exon_id "ENSRNOE00000167417"; exon_version "1";
9	ensembl	CDS	46553089	46553150	0	-	2	gene_id "ENSRNOG00000017265"; gene_version "9"; transcript_id "ENSRNOT00000126093"; transcript_version "1"; exon_number "11"; gene_name "Tmem131"; gene_source "ensembl"; gene_biotype "protein_coding"; transcript_name "Tmem131-204"; transcript_source "ensembl"; transcript_biotype "protein_coding"; protein_id "ENSRNOP00000101207"; protein_version "1";
9	ensembl	exon	46553089	46553150	0	-	.	gene_id "ENSRNOG00000017265"; gene_version "9"; transcript_id "ENSRNOT00000112888"; transcript_version "2"; exon_number "11"; gene_name "Tmem131"; gene_source "ensembl"; gene_biotype "protein_coding"; transcript_name "Tmem131-203"; transcript_source "ensembl"; transcript_biotype "protein_coding"; exon_id "ENSRNOE00000167417"; exon_version "1"; tag "Ensembl_canonical";
9	ensembl	CDS	46553089	46553150	0	-	2	gene_id "ENSRNOG00000017265"; gene_version "9"; transcript_id "ENSRNOT00000112888"; transcript_version "2"; exon_number "11"; gene_name "Tmem131"; gene_source "ensembl"; gene_biotype "protein_coding"; transcript_name "Tmem131-203"; transcript_source "ensembl"; transcript_biotype "protein_coding"; protein_id "ENSRNOP00000079056"; protein_version "1"; tag "Ensembl_canonical";
9	ENSEMBL114_rn	exon	46553089	46553150	0.773456773295803	-	.	gene_id "ENSRNOG00000017265"; transcript_id "ENSRNOG00000017265_tx_3"; exon_id "9_46553089_46553150_-"; exonnum "11"; txlen "6882";
9	ENSEMBL114_rn	exon	46553089	46553150	0.339035970880886	-	.	gene_id "ENSRNOG00000017265"; transcript_id "ENSRNOG00000017265_tx_4"; exon_id "9_46553089_46553150_-"; exonnum "11"; txlen "6662";
9	ensembl	exon	46554106	46554162	0	-	.	gene_id "ENSRNOG00000017265"; gene_version "9"; transcript_id "ENSRNOT00000093761"; transcript_version "2"; exon_number "9"; gene_name "Tmem131"; gene_source "ensembl"; gene_biotype "protein_coding"; transcript_name "Tmem131-202"; transcript_source "ensembl"; transcript_biotype "protein_coding"; exon_id "ENSRNOE00000167388"; exon_version "1";
9	ensembl	CDS	46554106	46554162	0	-	2	gene_id "ENSRNOG00000017265"; gene_version "9"; transcript_id "ENSRNOT00000093761"; transcript_version "2"; exon_number "9"; gene_name "Tmem131"; gene_source "ensembl"; gene_biotype "protein_coding"; transcript_name "Tmem131-202"; transcript_source "ensembl"; transcript_biotype "protein_coding"; protein_id "ENSRNOP00000090966"; protein_version "1";
9	ensembl	exon	46554106	46554162	0	-	.	gene_id "ENSRNOG00000017265"; gene_version "9"; transcript_id "ENSRNOT00000023550"; transcript_version "9"; exon_number "10"; gene_name "Tmem131"; gene_source "ensembl"; gene_biotype "protein_coding"; transcript_name "Tmem131-201"; transcript_source "ensembl"; transcript_biotype "protein_coding"; exon_id "ENSRNOE00000167388"; exon_version "1";
9	ensembl	CDS	46554106	46554162	0	-	2	gene_id "ENSRNOG00000017265"; gene_version "9"; transcript_id "ENSRNOT00000023550"; transcript_version "9"; exon_number "10"; gene_name "Tmem131"; gene_source "ensembl"; gene_biotype "protein_coding"; transcript_name "Tmem131-201"; transcript_source "ensembl"; transcript_biotype "protein_coding"; protein_id "ENSRNOP00000023550"; protein_version "6";
9	ensembl	exon	46554106	46554162	0	-	.	gene_id "ENSRNOG00000017265"; gene_version "9"; transcript_id "ENSRNOT00000148628"; transcript_version "1"; exon_number "10"; gene_name "Tmem131"; gene_source "ensembl"; gene_biotype "protein_coding"; transcript_name "Tmem131-205"; transcript_source "ensembl"; transcript_biotype "protein_coding"; exon_id "ENSRNOE00000167388"; exon_version "1";
9	ensembl	CDS	46554106	46554162	0	-	2	gene_id "ENSRNOG00000017265"; gene_version "9"; transcript_id "ENSRNOT00000148628"; transcript_version "1"; exon_number "10"; gene_name "Tmem131"; gene_source "ensembl"; gene_biotype "protein_coding"; transcript_name "Tmem131-205"; transcript_source "ensembl"; transcript_biotype "protein_coding"; protein_id "ENSRNOP00000108721"; protein_version "1";
9	ensembl	exon	46554106	46554162	0	-	.	gene_id "ENSRNOG00000017265"; gene_version "9"; transcript_id "ENSRNOT00000126093"; transcript_version "1"; exon_number "10"; gene_name "Tmem131"; gene_source "ensembl"; gene_biotype "protein_coding"; transcript_name "Tmem131-204"; transcript_source "ensembl"; transcript_biotype "protein_coding"; exon_id "ENSRNOE00000167388"; exon_version "1";
9	ensembl	CDS	46554106	46554162	0	-	2	gene_id "ENSRNOG00000017265"; gene_version "9"; transcript_id "ENSRNOT00000126093"; transcript_version "1"; exon_number "10"; gene_name "Tmem131"; gene_source "ensembl"; gene_biotype "protein_coding"; transcript_name "Tmem131-204"; transcript_source "ensembl"; transcript_biotype "protein_coding"; protein_id "ENSRNOP00000101207"; protein_version "1";
9	ensembl	exon	46554106	46554162	0	-	.	gene_id "ENSRNOG00000017265"; gene_version "9"; transcript_id "ENSRNOT00000112888"; transcript_version "2"; exon_number "10"; gene_name "Tmem131"; gene_source "ensembl"; gene_biotype "protein_coding"; transcript_name "Tmem131-203"; transcript_source "ensembl"; transcript_biotype "protein_coding"; exon_id "ENSRNOE00000167388"; exon_version "1"; tag "Ensembl_canonical";
9	ensembl	CDS	46554106	46554162	0	-	2	gene_id "ENSRNOG00000017265"; gene_version "9"; transcript_id "ENSRNOT00000112888"; transcript_version "2"; exon_number "10"; gene_name "Tmem131"; gene_source "ensembl"; gene_biotype "protein_coding"; transcript_name "Tmem131-203"; transcript_source "ensembl"; transcript_biotype "protein_coding"; protein_id "ENSRNOP00000079056"; protein_version "1"; tag "Ensembl_canonical";
9	ENSEMBL114_rn	exon	46554106	46554162	0.773456773295803	-	.	gene_id "ENSRNOG00000017265"; transcript_id "ENSRNOG00000017265_tx_3"; exon_id "9_46554106_46554162_-"; exonnum "10"; txlen "6882";
9	ENSEMBL114_rn	exon	46554106	46554162	0.339035970880886	-	.	gene_id "ENSRNOG00000017265"; transcript_id "ENSRNOG00000017265_tx_4"; exon_id "9_46554106_46554162_-"; exonnum "10"; txlen "6662";
9	ensembl	exon	46554259	46554409	0	-	.	gene_id "ENSRNOG00000017265"; gene_version "9"; transcript_id "ENSRNOT00000093761"; transcript_version "2"; exon_number "8"; gene_name "Tmem131"; gene_source "ensembl"; gene_biotype "protein_coding"; transcript_name "Tmem131-202"; transcript_source "ensembl"; transcript_biotype "protein_coding"; exon_id "ENSRNOE00000167359"; exon_version "1";
9	ensembl	CDS	46554259	46554409	0	-	0	gene_id "ENSRNOG00000017265"; gene_version "9"; transcript_id "ENSRNOT00000093761"; transcript_version "2"; exon_number "8"; gene_name "Tmem131"; gene_source "ensembl"; gene_biotype "protein_coding"; transcript_name "Tmem131-202"; transcript_source "ensembl"; transcript_biotype "protein_coding"; protein_id "ENSRNOP00000090966"; protein_version "1";
9	ensembl	exon	46554259	46554409	0	-	.	gene_id "ENSRNOG00000017265"; gene_version "9"; transcript_id "ENSRNOT00000023550"; transcript_version "9"; exon_number "9"; gene_name "Tmem131"; gene_source "ensembl"; gene_biotype "protein_coding"; transcript_name "Tmem131-201"; transcript_source "ensembl"; transcript_biotype "protein_coding"; exon_id "ENSRNOE00000167359"; exon_version "1";
9	ensembl	CDS	46554259	46554409	0	-	0	gene_id "ENSRNOG00000017265"; gene_version "9"; transcript_id "ENSRNOT00000023550"; transcript_version "9"; exon_number "9"; gene_name "Tmem131"; gene_source "ensembl"; gene_biotype "protein_coding"; transcript_name "Tmem131-201"; transcript_source "ensembl"; transcript_biotype "protein_coding"; protein_id "ENSRNOP00000023550"; protein_version "6";
9	ensembl	exon	46554259	46554409	0	-	.	gene_id "ENSRNOG00000017265"; gene_version "9"; transcript_id "ENSRNOT00000148628"; transcript_version "1"; exon_number "9"; gene_name "Tmem131"; gene_source "ensembl"; gene_biotype "protein_coding"; transcript_name "Tmem131-205"; transcript_source "ensembl"; transcript_biotype "protein_coding"; exon_id "ENSRNOE00000167359"; exon_version "1";
9	ensembl	CDS	46554259	46554409	0	-	0	gene_id "ENSRNOG00000017265"; gene_version "9"; transcript_id "ENSRNOT00000148628"; transcript_version "1"; exon_number "9"; gene_name "Tmem131"; gene_source "ensembl"; gene_biotype "protein_coding"; transcript_name "Tmem131-205"; transcript_source "ensembl"; transcript_biotype "protein_coding"; protein_id "ENSRNOP00000108721"; protein_version "1";
9	ensembl	exon	46554259	46554409	0	-	.	gene_id "ENSRNOG00000017265"; gene_version "9"; transcript_id "ENSRNOT00000126093"; transcript_version "1"; exon_number "9"; gene_name "Tmem131"; gene_source "ensembl"; gene_biotype "protein_coding"; transcript_name "Tmem131-204"; transcript_source "ensembl"; transcript_biotype "protein_coding"; exon_id "ENSRNOE00000167359"; exon_version "1";
9	ensembl	CDS	46554259	46554409	0	-	0	gene_id "ENSRNOG00000017265"; gene_version "9"; transcript_id "ENSRNOT00000126093"; transcript_version "1"; exon_number "9"; gene_name "Tmem131"; gene_source "ensembl"; gene_biotype "protein_coding"; transcript_name "Tmem131-204"; transcript_source "ensembl"; transcript_biotype "protein_coding"; protein_id "ENSRNOP00000101207"; protein_version "1";
9	ensembl	exon	46554259	46554409	0	-	.	gene_id "ENSRNOG00000017265"; gene_version "9"; transcript_id "ENSRNOT00000112888"; transcript_version "2"; exon_number "9"; gene_name "Tmem131"; gene_source "ensembl"; gene_biotype "protein_coding"; transcript_name "Tmem131-203"; transcript_source "ensembl"; transcript_biotype "protein_coding"; exon_id "ENSRNOE00000167359"; exon_version "1"; tag "Ensembl_canonical";
9	ensembl	CDS	46554259	46554409	0	-	0	gene_id "ENSRNOG00000017265"; gene_version "9"; transcript_id "ENSRNOT00000112888"; transcript_version "2"; exon_number "9"; gene_name "Tmem131"; gene_source "ensembl"; gene_biotype "protein_coding"; transcript_name "Tmem131-203"; transcript_source "ensembl"; transcript_biotype "protein_coding"; protein_id "ENSRNOP00000079056"; protein_version "1"; tag "Ensembl_canonical";
9	ENSEMBL114_rn	exon	46554259	46554409	0.773456773295803	-	.	gene_id "ENSRNOG00000017265"; transcript_id "ENSRNOG00000017265_tx_3"; exon_id "9_46554259_46554409_-"; exonnum "9"; txlen "6882";
9	ENSEMBL114_rn	exon	46554259	46554409	0.339035970880886	-	.	gene_id "ENSRNOG00000017265"; transcript_id "ENSRNOG00000017265_tx_4"; exon_id "9_46554259_46554409_-"; exonnum "9"; txlen "6662";
9	ensembl	exon	46557574	46557654	0	-	.	gene_id "ENSRNOG00000017265"; gene_version "9"; transcript_id "ENSRNOT00000093761"; transcript_version "2"; exon_number "7"; gene_name "Tmem131"; gene_source "ensembl"; gene_biotype "protein_coding"; transcript_name "Tmem131-202"; transcript_source "ensembl"; transcript_biotype "protein_coding"; exon_id "ENSRNOE00000167329"; exon_version "1";
9	ensembl	CDS	46557574	46557654	0	-	0	gene_id "ENSRNOG00000017265"; gene_version "9"; transcript_id "ENSRNOT00000093761"; transcript_version "2"; exon_number "7"; gene_name "Tmem131"; gene_source "ensembl"; gene_biotype "protein_coding"; transcript_name "Tmem131-202"; transcript_source "ensembl"; transcript_biotype "protein_coding"; protein_id "ENSRNOP00000090966"; protein_version "1";
9	ensembl	exon	46557574	46557654	0	-	.	gene_id "ENSRNOG00000017265"; gene_version "9"; transcript_id "ENSRNOT00000023550"; transcript_version "9"; exon_number "8"; gene_name "Tmem131"; gene_source "ensembl"; gene_biotype "protein_coding"; transcript_name "Tmem131-201"; transcript_source "ensembl"; transcript_biotype "protein_coding"; exon_id "ENSRNOE00000167329"; exon_version "1";
9	ensembl	CDS	46557574	46557654	0	-	0	gene_id "ENSRNOG00000017265"; gene_version "9"; transcript_id "ENSRNOT00000023550"; transcript_version "9"; exon_number "8"; gene_name "Tmem131"; gene_source "ensembl"; gene_biotype "protein_coding"; transcript_name "Tmem131-201"; transcript_source "ensembl"; transcript_biotype "protein_coding"; protein_id "ENSRNOP00000023550"; protein_version "6";
9	ensembl	exon	46557574	46557654	0	-	.	gene_id "ENSRNOG00000017265"; gene_version "9"; transcript_id "ENSRNOT00000148628"; transcript_version "1"; exon_number "8"; gene_name "Tmem131"; gene_source "ensembl"; gene_biotype "protein_coding"; transcript_name "Tmem131-205"; transcript_source "ensembl"; transcript_biotype "protein_coding"; exon_id "ENSRNOE00000167329"; exon_version "1";
9	ensembl	CDS	46557574	46557654	0	-	0	gene_id "ENSRNOG00000017265"; gene_version "9"; transcript_id "ENSRNOT00000148628"; transcript_version "1"; exon_number "8"; gene_name "Tmem131"; gene_source "ensembl"; gene_biotype "protein_coding"; transcript_name "Tmem131-205"; transcript_source "ensembl"; transcript_biotype "protein_coding"; protein_id "ENSRNOP00000108721"; protein_version "1";
9	ensembl	exon	46557574	46557654	0	-	.	gene_id "ENSRNOG00000017265"; gene_version "9"; transcript_id "ENSRNOT00000126093"; transcript_version "1"; exon_number "8"; gene_name "Tmem131"; gene_source "ensembl"; gene_biotype "protein_coding"; transcript_name "Tmem131-204"; transcript_source "ensembl"; transcript_biotype "protein_coding"; exon_id "ENSRNOE00000167329"; exon_version "1";
9	ensembl	CDS	46557574	46557654	0	-	0	gene_id "ENSRNOG00000017265"; gene_version "9"; transcript_id "ENSRNOT00000126093"; transcript_version "1"; exon_number "8"; gene_name "Tmem131"; gene_source "ensembl"; gene_biotype "protein_coding"; transcript_name "Tmem131-204"; transcript_source "ensembl"; transcript_biotype "protein_coding"; protein_id "ENSRNOP00000101207"; protein_version "1";
9	ensembl	exon	46557574	46557654	0	-	.	gene_id "ENSRNOG00000017265"; gene_version "9"; transcript_id "ENSRNOT00000112888"; transcript_version "2"; exon_number "8"; gene_name "Tmem131"; gene_source "ensembl"; gene_biotype "protein_coding"; transcript_name "Tmem131-203"; transcript_source "ensembl"; transcript_biotype "protein_coding"; exon_id "ENSRNOE00000167329"; exon_version "1"; tag "Ensembl_canonical";
9	ensembl	CDS	46557574	46557654	0	-	0	gene_id "ENSRNOG00000017265"; gene_version "9"; transcript_id "ENSRNOT00000112888"; transcript_version "2"; exon_number "8"; gene_name "Tmem131"; gene_source "ensembl"; gene_biotype "protein_coding"; transcript_name "Tmem131-203"; transcript_source "ensembl"; transcript_biotype "protein_coding"; protein_id "ENSRNOP00000079056"; protein_version "1"; tag "Ensembl_canonical";
9	ENSEMBL114_rn	exon	46557574	46557654	0.773456773295803	-	.	gene_id "ENSRNOG00000017265"; transcript_id "ENSRNOG00000017265_tx_3"; exon_id "9_46557574_46557654_-"; exonnum "8"; txlen "6882";
9	ENSEMBL114_rn	exon	46557574	46557654	0.339035970880886	-	.	gene_id "ENSRNOG00000017265"; transcript_id "ENSRNOG00000017265_tx_4"; exon_id "9_46557574_46557654_-"; exonnum "8"; txlen "6662";
9	ensembl	exon	46560143	46560265	0	-	.	gene_id "ENSRNOG00000017265"; gene_version "9"; transcript_id "ENSRNOT00000093761"; transcript_version "2"; exon_number "6"; gene_name "Tmem131"; gene_source "ensembl"; gene_biotype "protein_coding"; transcript_name "Tmem131-202"; transcript_source "ensembl"; transcript_biotype "protein_coding"; exon_id "ENSRNOE00000167303"; exon_version "1";
9	ensembl	CDS	46560143	46560265	0	-	0	gene_id "ENSRNOG00000017265"; gene_version "9"; transcript_id "ENSRNOT00000093761"; transcript_version "2"; exon_number "6"; gene_name "Tmem131"; gene_source "ensembl"; gene_biotype "protein_coding"; transcript_name "Tmem131-202"; transcript_source "ensembl"; transcript_biotype "protein_coding"; protein_id "ENSRNOP00000090966"; protein_version "1";
9	ensembl	exon	46560143	46560265	0	-	.	gene_id "ENSRNOG00000017265"; gene_version "9"; transcript_id "ENSRNOT00000023550"; transcript_version "9"; exon_number "7"; gene_name "Tmem131"; gene_source "ensembl"; gene_biotype "protein_coding"; transcript_name "Tmem131-201"; transcript_source "ensembl"; transcript_biotype "protein_coding"; exon_id "ENSRNOE00000167303"; exon_version "1";
9	ensembl	CDS	46560143	46560265	0	-	0	gene_id "ENSRNOG00000017265"; gene_version "9"; transcript_id "ENSRNOT00000023550"; transcript_version "9"; exon_number "7"; gene_name "Tmem131"; gene_source "ensembl"; gene_biotype "protein_coding"; transcript_name "Tmem131-201"; transcript_source "ensembl"; transcript_biotype "protein_coding"; protein_id "ENSRNOP00000023550"; protein_version "6";
9	ensembl	exon	46560143	46560265	0	-	.	gene_id "ENSRNOG00000017265"; gene_version "9"; transcript_id "ENSRNOT00000148628"; transcript_version "1"; exon_number "7"; gene_name "Tmem131"; gene_source "ensembl"; gene_biotype "protein_coding"; transcript_name "Tmem131-205"; transcript_source "ensembl"; transcript_biotype "protein_coding"; exon_id "ENSRNOE00000167303"; exon_version "1";
9	ensembl	CDS	46560143	46560265	0	-	0	gene_id "ENSRNOG00000017265"; gene_version "9"; transcript_id "ENSRNOT00000148628"; transcript_version "1"; exon_number "7"; gene_name "Tmem131"; gene_source "ensembl"; gene_biotype "protein_coding"; transcript_name "Tmem131-205"; transcript_source "ensembl"; transcript_biotype "protein_coding"; protein_id "ENSRNOP00000108721"; protein_version "1";
9	ensembl	exon	46560143	46560265	0	-	.	gene_id "ENSRNOG00000017265"; gene_version "9"; transcript_id "ENSRNOT00000126093"; transcript_version "1"; exon_number "7"; gene_name "Tmem131"; gene_source "ensembl"; gene_biotype "protein_coding"; transcript_name "Tmem131-204"; transcript_source "ensembl"; transcript_biotype "protein_coding"; exon_id "ENSRNOE00000167303"; exon_version "1";
9	ensembl	CDS	46560143	46560265	0	-	0	gene_id "ENSRNOG00000017265"; gene_version "9"; transcript_id "ENSRNOT00000126093"; transcript_version "1"; exon_number "7"; gene_name "Tmem131"; gene_source "ensembl"; gene_biotype "protein_coding"; transcript_name "Tmem131-204"; transcript_source "ensembl"; transcript_biotype "protein_coding"; protein_id "ENSRNOP00000101207"; protein_version "1";
9	ensembl	exon	46560143	46560265	0	-	.	gene_id "ENSRNOG00000017265"; gene_version "9"; transcript_id "ENSRNOT00000112888"; transcript_version "2"; exon_number "7"; gene_name "Tmem131"; gene_source "ensembl"; gene_biotype "protein_coding"; transcript_name "Tmem131-203"; transcript_source "ensembl"; transcript_biotype "protein_coding"; exon_id "ENSRNOE00000167303"; exon_version "1"; tag "Ensembl_canonical";
9	ensembl	CDS	46560143	46560265	0	-	0	gene_id "ENSRNOG00000017265"; gene_version "9"; transcript_id "ENSRNOT00000112888"; transcript_version "2"; exon_number "7"; gene_name "Tmem131"; gene_source "ensembl"; gene_biotype "protein_coding"; transcript_name "Tmem131-203"; transcript_source "ensembl"; transcript_biotype "protein_coding"; protein_id "ENSRNOP00000079056"; protein_version "1"; tag "Ensembl_canonical";
9	ENSEMBL114_rn	exon	46560143	46560265	0.773456773295803	-	.	gene_id "ENSRNOG00000017265"; transcript_id "ENSRNOG00000017265_tx_3"; exon_id "9_46560143_46560265_-"; exonnum "7"; txlen "6882";
9	ENSEMBL114_rn	exon	46560143	46560265	0.339035970880886	-	.	gene_id "ENSRNOG00000017265"; transcript_id "ENSRNOG00000017265_tx_4"; exon_id "9_46560143_46560265_-"; exonnum "7"; txlen "6662";
9	ensembl	exon	46561361	46561477	0	-	.	gene_id "ENSRNOG00000017265"; gene_version "9"; transcript_id "ENSRNOT00000093761"; transcript_version "2"; exon_number "5"; gene_name "Tmem131"; gene_source "ensembl"; gene_biotype "protein_coding"; transcript_name "Tmem131-202"; transcript_source "ensembl"; transcript_biotype "protein_coding"; exon_id "ENSRNOE00000167270"; exon_version "1";
9	ensembl	CDS	46561361	46561477	0	-	0	gene_id "ENSRNOG00000017265"; gene_version "9"; transcript_id "ENSRNOT00000093761"; transcript_version "2"; exon_number "5"; gene_name "Tmem131"; gene_source "ensembl"; gene_biotype "protein_coding"; transcript_name "Tmem131-202"; transcript_source "ensembl"; transcript_biotype "protein_coding"; protein_id "ENSRNOP00000090966"; protein_version "1";
9	ensembl	exon	46561361	46561477	0	-	.	gene_id "ENSRNOG00000017265"; gene_version "9"; transcript_id "ENSRNOT00000023550"; transcript_version "9"; exon_number "6"; gene_name "Tmem131"; gene_source "ensembl"; gene_biotype "protein_coding"; transcript_name "Tmem131-201"; transcript_source "ensembl"; transcript_biotype "protein_coding"; exon_id "ENSRNOE00000167270"; exon_version "1";
9	ensembl	CDS	46561361	46561477	0	-	0	gene_id "ENSRNOG00000017265"; gene_version "9"; transcript_id "ENSRNOT00000023550"; transcript_version "9"; exon_number "6"; gene_name "Tmem131"; gene_source "ensembl"; gene_biotype "protein_coding"; transcript_name "Tmem131-201"; transcript_source "ensembl"; transcript_biotype "protein_coding"; protein_id "ENSRNOP00000023550"; protein_version "6";
9	ensembl	exon	46561361	46561477	0	-	.	gene_id "ENSRNOG00000017265"; gene_version "9"; transcript_id "ENSRNOT00000148628"; transcript_version "1"; exon_number "6"; gene_name "Tmem131"; gene_source "ensembl"; gene_biotype "protein_coding"; transcript_name "Tmem131-205"; transcript_source "ensembl"; transcript_biotype "protein_coding"; exon_id "ENSRNOE00000167270"; exon_version "1";
9	ensembl	CDS	46561361	46561477	0	-	0	gene_id "ENSRNOG00000017265"; gene_version "9"; transcript_id "ENSRNOT00000148628"; transcript_version "1"; exon_number "6"; gene_name "Tmem131"; gene_source "ensembl"; gene_biotype "protein_coding"; transcript_name "Tmem131-205"; transcript_source "ensembl"; transcript_biotype "protein_coding"; protein_id "ENSRNOP00000108721"; protein_version "1";
9	ensembl	exon	46561361	46561477	0	-	.	gene_id "ENSRNOG00000017265"; gene_version "9"; transcript_id "ENSRNOT00000126093"; transcript_version "1"; exon_number "6"; gene_name "Tmem131"; gene_source "ensembl"; gene_biotype "protein_coding"; transcript_name "Tmem131-204"; transcript_source "ensembl"; transcript_biotype "protein_coding"; exon_id "ENSRNOE00000167270"; exon_version "1";
9	ensembl	CDS	46561361	46561477	0	-	0	gene_id "ENSRNOG00000017265"; gene_version "9"; transcript_id "ENSRNOT00000126093"; transcript_version "1"; exon_number "6"; gene_name "Tmem131"; gene_source "ensembl"; gene_biotype "protein_coding"; transcript_name "Tmem131-204"; transcript_source "ensembl"; transcript_biotype "protein_coding"; protein_id "ENSRNOP00000101207"; protein_version "1";
9	ensembl	exon	46561361	46561477	0	-	.	gene_id "ENSRNOG00000017265"; gene_version "9"; transcript_id "ENSRNOT00000112888"; transcript_version "2"; exon_number "6"; gene_name "Tmem131"; gene_source "ensembl"; gene_biotype "protein_coding"; transcript_name "Tmem131-203"; transcript_source "ensembl"; transcript_biotype "protein_coding"; exon_id "ENSRNOE00000167270"; exon_version "1"; tag "Ensembl_canonical";
9	ensembl	CDS	46561361	46561477	0	-	0	gene_id "ENSRNOG00000017265"; gene_version "9"; transcript_id "ENSRNOT00000112888"; transcript_version "2"; exon_number "6"; gene_name "Tmem131"; gene_source "ensembl"; gene_biotype "protein_coding"; transcript_name "Tmem131-203"; transcript_source "ensembl"; transcript_biotype "protein_coding"; protein_id "ENSRNOP00000079056"; protein_version "1"; tag "Ensembl_canonical";
9	ENSEMBL114_rn	exon	46561361	46561477	0.773456773295803	-	.	gene_id "ENSRNOG00000017265"; transcript_id "ENSRNOG00000017265_tx_3"; exon_id "9_46561361_46561477_-"; exonnum "6"; txlen "6882";
9	ENSEMBL114_rn	exon	46561361	46561477	0.339035970880886	-	.	gene_id "ENSRNOG00000017265"; transcript_id "ENSRNOG00000017265_tx_4"; exon_id "9_46561361_46561477_-"; exonnum "6"; txlen "6662";
9	ensembl	exon	46573825	46573948	0	-	.	gene_id "ENSRNOG00000017265"; gene_version "9"; transcript_id "ENSRNOT00000093761"; transcript_version "2"; exon_number "4"; gene_name "Tmem131"; gene_source "ensembl"; gene_biotype "protein_coding"; transcript_name "Tmem131-202"; transcript_source "ensembl"; transcript_biotype "protein_coding"; exon_id "ENSRNOE00000167238"; exon_version "1";
9	ensembl	CDS	46573825	46573948	0	-	1	gene_id "ENSRNOG00000017265"; gene_version "9"; transcript_id "ENSRNOT00000093761"; transcript_version "2"; exon_number "4"; gene_name "Tmem131"; gene_source "ensembl"; gene_biotype "protein_coding"; transcript_name "Tmem131-202"; transcript_source "ensembl"; transcript_biotype "protein_coding"; protein_id "ENSRNOP00000090966"; protein_version "1";
9	ensembl	exon	46573825	46573948	0	-	.	gene_id "ENSRNOG00000017265"; gene_version "9"; transcript_id "ENSRNOT00000023550"; transcript_version "9"; exon_number "5"; gene_name "Tmem131"; gene_source "ensembl"; gene_biotype "protein_coding"; transcript_name "Tmem131-201"; transcript_source "ensembl"; transcript_biotype "protein_coding"; exon_id "ENSRNOE00000167238"; exon_version "1";
9	ensembl	CDS	46573825	46573948	0	-	1	gene_id "ENSRNOG00000017265"; gene_version "9"; transcript_id "ENSRNOT00000023550"; transcript_version "9"; exon_number "5"; gene_name "Tmem131"; gene_source "ensembl"; gene_biotype "protein_coding"; transcript_name "Tmem131-201"; transcript_source "ensembl"; transcript_biotype "protein_coding"; protein_id "ENSRNOP00000023550"; protein_version "6";
9	ensembl	exon	46573825	46573948	0	-	.	gene_id "ENSRNOG00000017265"; gene_version "9"; transcript_id "ENSRNOT00000148628"; transcript_version "1"; exon_number "5"; gene_name "Tmem131"; gene_source "ensembl"; gene_biotype "protein_coding"; transcript_name "Tmem131-205"; transcript_source "ensembl"; transcript_biotype "protein_coding"; exon_id "ENSRNOE00000167238"; exon_version "1";
9	ensembl	CDS	46573825	46573948	0	-	1	gene_id "ENSRNOG00000017265"; gene_version "9"; transcript_id "ENSRNOT00000148628"; transcript_version "1"; exon_number "5"; gene_name "Tmem131"; gene_source "ensembl"; gene_biotype "protein_coding"; transcript_name "Tmem131-205"; transcript_source "ensembl"; transcript_biotype "protein_coding"; protein_id "ENSRNOP00000108721"; protein_version "1";
9	ensembl	exon	46573825	46573948	0	-	.	gene_id "ENSRNOG00000017265"; gene_version "9"; transcript_id "ENSRNOT00000126093"; transcript_version "1"; exon_number "5"; gene_name "Tmem131"; gene_source "ensembl"; gene_biotype "protein_coding"; transcript_name "Tmem131-204"; transcript_source "ensembl"; transcript_biotype "protein_coding"; exon_id "ENSRNOE00000167238"; exon_version "1";
9	ensembl	CDS	46573825	46573948	0	-	1	gene_id "ENSRNOG00000017265"; gene_version "9"; transcript_id "ENSRNOT00000126093"; transcript_version "1"; exon_number "5"; gene_name "Tmem131"; gene_source "ensembl"; gene_biotype "protein_coding"; transcript_name "Tmem131-204"; transcript_source "ensembl"; transcript_biotype "protein_coding"; protein_id "ENSRNOP00000101207"; protein_version "1";
9	ensembl	exon	46573825	46573948	0	-	.	gene_id "ENSRNOG00000017265"; gene_version "9"; transcript_id "ENSRNOT00000112888"; transcript_version "2"; exon_number "5"; gene_name "Tmem131"; gene_source "ensembl"; gene_biotype "protein_coding"; transcript_name "Tmem131-203"; transcript_source "ensembl"; transcript_biotype "protein_coding"; exon_id "ENSRNOE00000167238"; exon_version "1"; tag "Ensembl_canonical";
9	ensembl	CDS	46573825	46573948	0	-	1	gene_id "ENSRNOG00000017265"; gene_version "9"; transcript_id "ENSRNOT00000112888"; transcript_version "2"; exon_number "5"; gene_name "Tmem131"; gene_source "ensembl"; gene_biotype "protein_coding"; transcript_name "Tmem131-203"; transcript_source "ensembl"; transcript_biotype "protein_coding"; protein_id "ENSRNOP00000079056"; protein_version "1"; tag "Ensembl_canonical";
9	ENSEMBL114_rn	exon	46573825	46573948	0.773456773295803	-	.	gene_id "ENSRNOG00000017265"; transcript_id "ENSRNOG00000017265_tx_3"; exon_id "9_46573825_46573948_-"; exonnum "5"; txlen "6882";
9	ENSEMBL114_rn	exon	46573825	46573948	0.339035970880886	-	.	gene_id "ENSRNOG00000017265"; transcript_id "ENSRNOG00000017265_tx_4"; exon_id "9_46573825_46573948_-"; exonnum "5"; txlen "6662";
9	ensembl	exon	46588509	46588577	0	-	.	gene_id "ENSRNOG00000017265"; gene_version "9"; transcript_id "ENSRNOT00000093761"; transcript_version "2"; exon_number "3"; gene_name "Tmem131"; gene_source "ensembl"; gene_biotype "protein_coding"; transcript_name "Tmem131-202"; transcript_source "ensembl"; transcript_biotype "protein_coding"; exon_id "ENSRNOE00000167204"; exon_version "1";
9	ensembl	CDS	46588509	46588577	0	-	1	gene_id "ENSRNOG00000017265"; gene_version "9"; transcript_id "ENSRNOT00000093761"; transcript_version "2"; exon_number "3"; gene_name "Tmem131"; gene_source "ensembl"; gene_biotype "protein_coding"; transcript_name "Tmem131-202"; transcript_source "ensembl"; transcript_biotype "protein_coding"; protein_id "ENSRNOP00000090966"; protein_version "1";
9	ensembl	exon	46588509	46588577	0	-	.	gene_id "ENSRNOG00000017265"; gene_version "9"; transcript_id "ENSRNOT00000023550"; transcript_version "9"; exon_number "4"; gene_name "Tmem131"; gene_source "ensembl"; gene_biotype "protein_coding"; transcript_name "Tmem131-201"; transcript_source "ensembl"; transcript_biotype "protein_coding"; exon_id "ENSRNOE00000167204"; exon_version "1";
9	ensembl	CDS	46588509	46588577	0	-	1	gene_id "ENSRNOG00000017265"; gene_version "9"; transcript_id "ENSRNOT00000023550"; transcript_version "9"; exon_number "4"; gene_name "Tmem131"; gene_source "ensembl"; gene_biotype "protein_coding"; transcript_name "Tmem131-201"; transcript_source "ensembl"; transcript_biotype "protein_coding"; protein_id "ENSRNOP00000023550"; protein_version "6";
9	ensembl	exon	46588509	46588577	0	-	.	gene_id "ENSRNOG00000017265"; gene_version "9"; transcript_id "ENSRNOT00000148628"; transcript_version "1"; exon_number "4"; gene_name "Tmem131"; gene_source "ensembl"; gene_biotype "protein_coding"; transcript_name "Tmem131-205"; transcript_source "ensembl"; transcript_biotype "protein_coding"; exon_id "ENSRNOE00000167204"; exon_version "1";
9	ensembl	CDS	46588509	46588577	0	-	1	gene_id "ENSRNOG00000017265"; gene_version "9"; transcript_id "ENSRNOT00000148628"; transcript_version "1"; exon_number "4"; gene_name "Tmem131"; gene_source "ensembl"; gene_biotype "protein_coding"; transcript_name "Tmem131-205"; transcript_source "ensembl"; transcript_biotype "protein_coding"; protein_id "ENSRNOP00000108721"; protein_version "1";
9	ensembl	exon	46588509	46588577	0	-	.	gene_id "ENSRNOG00000017265"; gene_version "9"; transcript_id "ENSRNOT00000126093"; transcript_version "1"; exon_number "4"; gene_name "Tmem131"; gene_source "ensembl"; gene_biotype "protein_coding"; transcript_name "Tmem131-204"; transcript_source "ensembl"; transcript_biotype "protein_coding"; exon_id "ENSRNOE00000167204"; exon_version "1";
9	ensembl	CDS	46588509	46588577	0	-	1	gene_id "ENSRNOG00000017265"; gene_version "9"; transcript_id "ENSRNOT00000126093"; transcript_version "1"; exon_number "4"; gene_name "Tmem131"; gene_source "ensembl"; gene_biotype "protein_coding"; transcript_name "Tmem131-204"; transcript_source "ensembl"; transcript_biotype "protein_coding"; protein_id "ENSRNOP00000101207"; protein_version "1";
9	ensembl	exon	46588509	46588577	0	-	.	gene_id "ENSRNOG00000017265"; gene_version "9"; transcript_id "ENSRNOT00000112888"; transcript_version "2"; exon_number "4"; gene_name "Tmem131"; gene_source "ensembl"; gene_biotype "protein_coding"; transcript_name "Tmem131-203"; transcript_source "ensembl"; transcript_biotype "protein_coding"; exon_id "ENSRNOE00000167204"; exon_version "1"; tag "Ensembl_canonical";
9	ensembl	CDS	46588509	46588577	0	-	1	gene_id "ENSRNOG00000017265"; gene_version "9"; transcript_id "ENSRNOT00000112888"; transcript_version "2"; exon_number "4"; gene_name "Tmem131"; gene_source "ensembl"; gene_biotype "protein_coding"; transcript_name "Tmem131-203"; transcript_source "ensembl"; transcript_biotype "protein_coding"; protein_id "ENSRNOP00000079056"; protein_version "1"; tag "Ensembl_canonical";
9	ENSEMBL114_rn	exon	46588509	46588577	0.773456773295803	-	.	gene_id "ENSRNOG00000017265"; transcript_id "ENSRNOG00000017265_tx_3"; exon_id "9_46588509_46588577_-"; exonnum "4"; txlen "6882";
9	ENSEMBL114_rn	exon	46588509	46588577	0.339035970880886	-	.	gene_id "ENSRNOG00000017265"; transcript_id "ENSRNOG00000017265_tx_4"; exon_id "9_46588509_46588577_-"; exonnum "4"; txlen "6662";
9	ensembl	exon	46598737	46598777	0	-	.	gene_id "ENSRNOG00000017265"; gene_version "9"; transcript_id "ENSRNOT00000093761"; transcript_version "2"; exon_number "2"; gene_name "Tmem131"; gene_source "ensembl"; gene_biotype "protein_coding"; transcript_name "Tmem131-202"; transcript_source "ensembl"; transcript_biotype "protein_coding"; exon_id "ENSRNOE00000167176"; exon_version "1";
9	ensembl	CDS	46598737	46598777	0	-	0	gene_id "ENSRNOG00000017265"; gene_version "9"; transcript_id "ENSRNOT00000093761"; transcript_version "2"; exon_number "2"; gene_name "Tmem131"; gene_source "ensembl"; gene_biotype "protein_coding"; transcript_name "Tmem131-202"; transcript_source "ensembl"; transcript_biotype "protein_coding"; protein_id "ENSRNOP00000090966"; protein_version "1";
9	ensembl	exon	46598737	46598777	0	-	.	gene_id "ENSRNOG00000017265"; gene_version "9"; transcript_id "ENSRNOT00000023550"; transcript_version "9"; exon_number "3"; gene_name "Tmem131"; gene_source "ensembl"; gene_biotype "protein_coding"; transcript_name "Tmem131-201"; transcript_source "ensembl"; transcript_biotype "protein_coding"; exon_id "ENSRNOE00000167176"; exon_version "1";
9	ensembl	CDS	46598737	46598777	0	-	0	gene_id "ENSRNOG00000017265"; gene_version "9"; transcript_id "ENSRNOT00000023550"; transcript_version "9"; exon_number "3"; gene_name "Tmem131"; gene_source "ensembl"; gene_biotype "protein_coding"; transcript_name "Tmem131-201"; transcript_source "ensembl"; transcript_biotype "protein_coding"; protein_id "ENSRNOP00000023550"; protein_version "6";
9	ensembl	exon	46598737	46598777	0	-	.	gene_id "ENSRNOG00000017265"; gene_version "9"; transcript_id "ENSRNOT00000148628"; transcript_version "1"; exon_number "3"; gene_name "Tmem131"; gene_source "ensembl"; gene_biotype "protein_coding"; transcript_name "Tmem131-205"; transcript_source "ensembl"; transcript_biotype "protein_coding"; exon_id "ENSRNOE00000167176"; exon_version "1";
9	ensembl	CDS	46598737	46598777	0	-	0	gene_id "ENSRNOG00000017265"; gene_version "9"; transcript_id "ENSRNOT00000148628"; transcript_version "1"; exon_number "3"; gene_name "Tmem131"; gene_source "ensembl"; gene_biotype "protein_coding"; transcript_name "Tmem131-205"; transcript_source "ensembl"; transcript_biotype "protein_coding"; protein_id "ENSRNOP00000108721"; protein_version "1";
9	ensembl	exon	46598737	46598777	0	-	.	gene_id "ENSRNOG00000017265"; gene_version "9"; transcript_id "ENSRNOT00000126093"; transcript_version "1"; exon_number "3"; gene_name "Tmem131"; gene_source "ensembl"; gene_biotype "protein_coding"; transcript_name "Tmem131-204"; transcript_source "ensembl"; transcript_biotype "protein_coding"; exon_id "ENSRNOE00000167176"; exon_version "1";
9	ensembl	CDS	46598737	46598777	0	-	0	gene_id "ENSRNOG00000017265"; gene_version "9"; transcript_id "ENSRNOT00000126093"; transcript_version "1"; exon_number "3"; gene_name "Tmem131"; gene_source "ensembl"; gene_biotype "protein_coding"; transcript_name "Tmem131-204"; transcript_source "ensembl"; transcript_biotype "protein_coding"; protein_id "ENSRNOP00000101207"; protein_version "1";
9	ensembl	exon	46598737	46598777	0	-	.	gene_id "ENSRNOG00000017265"; gene_version "9"; transcript_id "ENSRNOT00000112888"; transcript_version "2"; exon_number "3"; gene_name "Tmem131"; gene_source "ensembl"; gene_biotype "protein_coding"; transcript_name "Tmem131-203"; transcript_source "ensembl"; transcript_biotype "protein_coding"; exon_id "ENSRNOE00000167176"; exon_version "1"; tag "Ensembl_canonical";
9	ensembl	CDS	46598737	46598777	0	-	0	gene_id "ENSRNOG00000017265"; gene_version "9"; transcript_id "ENSRNOT00000112888"; transcript_version "2"; exon_number "3"; gene_name "Tmem131"; gene_source "ensembl"; gene_biotype "protein_coding"; transcript_name "Tmem131-203"; transcript_source "ensembl"; transcript_biotype "protein_coding"; protein_id "ENSRNOP00000079056"; protein_version "1"; tag "Ensembl_canonical";
9	ENSEMBL114_rn	exon	46598737	46598777	0.773456773295803	-	.	gene_id "ENSRNOG00000017265"; transcript_id "ENSRNOG00000017265_tx_3"; exon_id "9_46598737_46598777_-"; exonnum "3"; txlen "6882";
9	ENSEMBL114_rn	exon	46598737	46598777	0.339035970880886	-	.	gene_id "ENSRNOG00000017265"; transcript_id "ENSRNOG00000017265_tx_4"; exon_id "9_46598737_46598777_-"; exonnum "3"; txlen "6662";
9	ensembl	CDS	46604194	46604235	0	-	0	gene_id "ENSRNOG00000017265"; gene_version "9"; transcript_id "ENSRNOT00000093761"; transcript_version "2"; exon_number "1"; gene_name "Tmem131"; gene_source "ensembl"; gene_biotype "protein_coding"; transcript_name "Tmem131-202"; transcript_source "ensembl"; transcript_biotype "protein_coding"; protein_id "ENSRNOP00000090966"; protein_version "1";
9	ensembl	exon	46604194	46604434	0	-	.	gene_id "ENSRNOG00000017265"; gene_version "9"; transcript_id "ENSRNOT00000093761"; transcript_version "2"; exon_number "1"; gene_name "Tmem131"; gene_source "ensembl"; gene_biotype "protein_coding"; transcript_name "Tmem131-202"; transcript_source "ensembl"; transcript_biotype "protein_coding"; exon_id "ENSRNOE00000628769"; exon_version "2";
9	ensembl	start_codon	46604233	46604235	0	-	0	gene_id "ENSRNOG00000017265"; gene_version "9"; transcript_id "ENSRNOT00000093761"; transcript_version "2"; exon_number "1"; gene_name "Tmem131"; gene_source "ensembl"; gene_biotype "protein_coding"; transcript_name "Tmem131-202"; transcript_source "ensembl"; transcript_biotype "protein_coding";
9	ensembl	five_prime_utr	46604236	46604434	0	-	.	gene_id "ENSRNOG00000017265"; gene_version "9"; transcript_id "ENSRNOT00000093761"; transcript_version "2"; gene_name "Tmem131"; gene_source "ensembl"; gene_biotype "protein_coding"; transcript_name "Tmem131-202"; transcript_source "ensembl"; transcript_biotype "protein_coding";
```
